## additional text within the supplementary information for "Faster but not sweeter: A model of *E. coli* Re-level lipopolysaccharide for Martini 3 and a Martini 2 version with accelerated kinetics": martini_v3.0.0.itp (part 15 of 17)

```
 TP4dh  TC6q  1 3.400000e-01    1.510000e+00
 TP4dh  TC5q  1 3.400000e-01    1.230000e+00
 TP4dh  TC4q  1 3.520000e-01    1.050000e+00
 TP4dh  TC3q  1 3.660000e-01    9.350000e-01
 TP4dh  TC2q  1 3.660000e-01    9.350000e-01
 TP4dh  TC1q  1 3.850000e-01    8.550000e-01
 TP4dh  TX4q  1 3.400000e-01    1.770000e+00
 TP4dh  TX3q  1 3.400000e-01    1.510000e+00
 TP4dh  TX2q  1 3.400000e-01    1.510000e+00
 TP4dh  TX1q  1 3.400000e-01    1.230000e+00
 TP3dh  TP2d  1 3.400000e-01    2.280000e+00
 TP3dh  TP1d  1 3.400000e-01    2.020000e+00
 TP3dh  TN6d  1 3.400000e-01    1.770000e+00
 TP3dh  TN5d  1 3.400000e-01    1.510000e+00
 TP3dh  TN4d  1 3.400000e-01    1.510000e+00
 TP3dh  TN3d  1 3.400000e-01    1.230000e+00
 TP3dh  TN2d  1 3.400000e-01    1.230000e+00
 TP3dh  TN1d  1 3.400000e-01    1.230000e+00
 TP3dh  TP2q  1 3.400000e-01    2.990000e+00
 TP3dh  TP1q  1 3.400000e-01    2.740000e+00
 TP3dh  TN6q  1 3.400000e-01    2.500000e+00
 TP3dh  TN5q  1 3.400000e-01    2.280000e+00
 TP3dh  TN4q  1 3.400000e-01    2.280000e+00
 TP3dh  TN3q  1 3.400000e-01    2.020000e+00
 TP3dh  TN2q  1 3.400000e-01    2.020000e+00
 TP3dh  TN1q  1 3.400000e-01    1.770000e+00
 TP3dh  TC6q  1 3.400000e-01    1.770000e+00
 TP3dh  TC5q  1 3.400000e-01    1.510000e+00
 TP3dh  TC4q  1 3.400000e-01    1.230000e+00
 TP3dh  TC3q  1 3.660000e-01    9.350000e-01
 TP3dh  TC2q  1 3.660000e-01    9.350000e-01
 TP3dh  TC1q  1 3.850000e-01    8.550000e-01
 TP3dh  TX4q  1 3.400000e-01    1.770000e+00
 TP3dh  TX3q  1 3.400000e-01    1.770000e+00
 TP3dh  TX2q  1 3.400000e-01    1.510000e+00
 TP3dh  TX1q  1 3.400000e-01    1.230000e+00
 TP2dh  TP1d  1 3.400000e-01    2.020000e+00
 TP2dh  TN6d  1 3.400000e-01    2.020000e+00
 TP2dh  TN5d  1 3.400000e-01    1.770000e+00
 TP2dh  TN4d  1 3.400000e-01    1.510000e+00
 TP2dh  TN3d  1 3.400000e-01    1.230000e+00
 TP2dh  TN2d  1 3.400000e-01    1.230000e+00
 TP2dh  TN1d  1 3.400000e-01    1.230000e+00
 TP2dh  TP1q  1 3.400000e-01    2.740000e+00
 TP2dh  TN6q  1 3.400000e-01    2.740000e+00
 TP2dh  TN5q  1 3.400000e-01    2.500000e+00
 TP2dh  TN4q  1 3.400000e-01    2.280000e+00
 TP2dh  TN3q  1 3.400000e-01    2.020000e+00
 TP2dh  TN2q  1 3.400000e-01    2.020000e+00
 TP2dh  TN1q  1 3.400000e-01    2.020000e+00
 TP2dh  TC6q  1 3.400000e-01    1.770000e+00
 TP2dh  TC5q  1 3.400000e-01    1.510000e+00
 TP2dh  TC4q  1 3.400000e-01    1.230000e+00
 TP2dh  TC3q  1 3.520000e-01    1.050000e+00
 TP2dh  TC2q  1 3.520000e-01    1.050000e+00
 TP2dh  TC1q  1 3.660000e-01    9.350000e-01
 TP2dh  TX4q  1 3.400000e-01    1.770000e+00
 TP2dh  TX3q  1 3.400000e-01    1.770000e+00
 TP2dh  TX2q  1 3.400000e-01    1.510000e+00
 TP2dh  TX1q  1 3.400000e-01    1.230000e+00
 TP1dh  TN6d  1 3.400000e-01    2.020000e+00
 TP1dh  TN5d  1 3.400000e-01    1.770000e+00
 TP1dh  TN4d  1 3.400000e-01    1.770000e+00
 TP1dh  TN3d  1 3.400000e-01    1.230000e+00
 TP1dh  TN2d  1 3.400000e-01    1.230000e+00
 TP1dh  TN1d  1 3.400000e-01    1.230000e+00
 TP1dh  TN6q  1 3.400000e-01    2.740000e+00
 TP1dh  TN5q  1 3.400000e-01    2.500000e+00
 TP1dh  TN4q  1 3.400000e-01    2.500000e+00
 TP1dh  TN3q  1 3.400000e-01    2.020000e+00
 TP1dh  TN2q  1 3.400000e-01    2.020000e+00
 TP1dh  TN1q  1 3.400000e-01    2.020000e+00
 TP1dh  TC6q  1 3.400000e-01    1.770000e+00
 TP1dh  TC5q  1 3.400000e-01    1.510000e+00
 TP1dh  TC4q  1 3.400000e-01    1.230000e+00
 TP1dh  TC3q  1 3.520000e-01    1.050000e+00
 TP1dh  TC2q  1 3.520000e-01    1.050000e+00
 TP1dh  TC1q  1 3.660000e-01    9.350000e-01
 TP1dh  TX4q  1 3.400000e-01    1.770000e+00
 TP1dh  TX3q  1 3.400000e-01    1.770000e+00
 TP1dh  TX2q  1 3.400000e-01    1.510000e+00
 TP1dh  TX1q  1 3.400000e-01    1.230000e+00
 TN6dh  TN5d  1 3.400000e-01    2.020000e+00
 TN6dh  TN4d  1 3.400000e-01    2.020000e+00
 TN6dh  TN3d  1 3.400000e-01    1.510000e+00
 TN6dh  TN2d  1 3.400000e-01    1.230000e+00
 TN6dh  TN1d  1 3.400000e-01    1.230000e+00
 TN6dh  TN5q  1 3.400000e-01    2.740000e+00
 TN6dh  TN4q  1 3.400000e-01    2.740000e+00
 TN6dh  TN3q  1 3.400000e-01    2.280000e+00
 TN6dh  TN2q  1 3.400000e-01    2.020000e+00
 TN6dh  TN1q  1 3.400000e-01    2.020000e+00
 TN6dh  TC6q  1 3.400000e-01    2.020000e+00
 TN6dh  TC5q  1 3.400000e-01    1.770000e+00
 TN6dh  TC4q  1 3.400000e-01    1.510000e+00
 TN6dh  TC3q  1 3.400000e-01    1.230000e+00
 TN6dh  TC2q  1 3.400000e-01    1.230000e+00
 TN6dh  TC1q  1 3.520000e-01    1.050000e+00
 TN6dh  TX4q  1 3.400000e-01    2.020000e+00
 TN6dh  TX3q  1 3.400000e-01    1.770000e+00
 TN6dh  TX2q  1 3.400000e-01    1.510000e+00
 TN6dh  TX1q  1 3.400000e-01    1.230000e+00
 TN5dh  TN4d  1 3.400000e-01    1.770000e+00
 TN5dh  TN3d  1 3.400000e-01    1.510000e+00
 TN5dh  TN2d  1 3.400000e-01    1.510000e+00
 TN5dh  TN1d  1 3.400000e-01    1.230000e+00
 TN5dh  TN4q  1 3.400000e-01    2.500000e+00
 TN5dh  TN3q  1 3.400000e-01    2.280000e+00
 TN5dh  TN2q  1 3.400000e-01    2.280000e+00
 TN5dh  TN1q  1 3.400000e-01    2.020000e+00
 TN5dh  TC6q  1 3.400000e-01    2.020000e+00
 TN5dh  TC5q  1 3.400000e-01    1.770000e+00
 TN5dh  TC4q  1 3.400000e-01    1.510000e+00
 TN5dh  TC3q  1 3.400000e-01    1.510000e+00
 TN5dh  TC2q  1 3.400000e-01    1.230000e+00
 TN5dh  TC1q  1 3.520000e-01    1.050000e+00
 TN5dh  TX4q  1 3.400000e-01    2.280000e+00
 TN5dh  TX3q  1 3.400000e-01    2.020000e+00
 TN5dh  TX2q  1 3.400000e-01    1.770000e+00
 TN5dh  TX1q  1 3.400000e-01    1.510000e+00
 TN4dh  TN3d  1 3.400000e-01    1.510000e+00
 TN4dh  TN2d  1 3.400000e-01    1.510000e+00
 TN4dh  TN1d  1 3.400000e-01    1.230000e+00
 TN4dh  TN3q  1 3.400000e-01    2.280000e+00
 TN4dh  TN2q  1 3.400000e-01    2.280000e+00
 TN4dh  TN1q  1 3.400000e-01    2.020000e+00
 TN4dh  TC6q  1 3.400000e-01    2.020000e+00
 TN4dh  TC5q  1 3.400000e-01    1.770000e+00
 TN4dh  TC4q  1 3.400000e-01    1.770000e+00
 TN4dh  TC3q  1 3.400000e-01    1.510000e+00
 TN4dh  TC2q  1 3.400000e-01    1.230000e+00
 TN4dh  TC1q  1 3.520000e-01    1.050000e+00
 TN4dh  TX4q  1 3.400000e-01    2.500000e+00
 TN4dh  TX3q  1 3.400000e-01    2.280000e+00
 TN4dh  TX2q  1 3.400000e-01    1.770000e+00
 TN4dh  TX1q  1 3.400000e-01    1.510000e+00
 TN3dh  TN2d  1 3.400000e-01    1.510000e+00
 TN3dh  TN1d  1 3.400000e-01    1.230000e+00
 TN3dh  TN2q  1 3.400000e-01    2.280000e+00
 TN3dh  TN1q  1 3.400000e-01    2.020000e+00
 TN3dh  TC6q  1 3.400000e-01    2.020000e+00
 TN3dh  TC5q  1 3.400000e-01    1.770000e+00
 TN3dh  TC4q  1 3.400000e-01    1.770000e+00
 TN3dh  TC3q  1 3.400000e-01    1.510000e+00
 TN3dh  TC2q  1 3.400000e-01    1.510000e+00
 TN3dh  TC1q  1 3.400000e-01    1.230000e+00
 TN3dh  TX4q  1 3.400000e-01    2.280000e+00
 TN3dh  TX3q  1 3.400000e-01    2.020000e+00
 TN3dh  TX2q  1 3.400000e-01    1.770000e+00
 TN3dh  TX1q  1 3.400000e-01    1.770000e+00
 TN2dh  TN1d  1 3.400000e-01    1.230000e+00
 TN2dh  TN1q  1 3.400000e-01    2.020000e+00
 TN2dh  TC6q  1 3.400000e-01    2.020000e+00
 TN2dh  TC5q  1 3.400000e-01    1.770000e+00
 TN2dh  TC4q  1 3.400000e-01    1.770000e+00
 TN2dh  TC3q  1 3.400000e-01    1.770000e+00
 TN2dh  TC2q  1 3.400000e-01    1.510000e+00
 TN2dh  TC1q  1 3.400000e-01    1.230000e+00
 TN2dh  TX4q  1 3.400000e-01    2.280000e+00
 TN2dh  TX3q  1 3.400000e-01    2.020000e+00
 TN2dh  TX2q  1 3.400000e-01    1.770000e+00
 TN2dh  TX1q  1 3.400000e-01    1.770000e+00
 TN1dh  TC6q  1 3.400000e-01    2.280000e+00
 TN1dh  TC5q  1 3.400000e-01    2.020000e+00
 TN1dh  TC4q  1 3.400000e-01    2.020000e+00
 TN1dh  TC3q  1 3.400000e-01    1.770000e+00
 TN1dh  TC2q  1 3.400000e-01    1.510000e+00
 TN1dh  TC1q  1 3.400000e-01    1.230000e+00
 TN1dh  TX4q  1 3.400000e-01    2.020000e+00
 TN1dh  TX3q  1 3.400000e-01    2.020000e+00
 TN1dh  TX2q  1 3.400000e-01    1.770000e+00
 TN1dh  TX1q  1 3.400000e-01    1.770000e+00
 TP6ah  TP5a  1 3.400000e-01    2.990000e+00
 TP6ah  TP4a  1 3.400000e-01    2.740000e+00
 TP6ah  TP3a  1 3.400000e-01    2.500000e+00
 TP6ah  TP2a  1 3.400000e-01    2.500000e+00
 TP6ah  TP1a  1 3.400000e-01    2.280000e+00
 TP6ah  TN6a  1 3.400000e-01    2.020000e+00
 TP6ah  TN5a  1 3.400000e-01    1.510000e+00
 TP6ah  TN4a  1 3.400000e-01    1.230000e+00
 TP6ah  TN3a  1 3.400000e-01    1.230000e+00
 TP6ah  TN2a  1 3.520000e-01    1.050000e+00
 TP6ah  TN1a  1 3.660000e-01    9.350000e-01
 TP6ah  TP5q  1 3.400000e-01    3.750000e+00
 TP6ah  TP4q  1 3.400000e-01    3.470000e+00
 TP6ah  TP3q  1 3.400000e-01    3.220000e+00
 TP6ah  TP2q  1 3.400000e-01    3.220000e+00
 TP6ah  TP1q  1 3.400000e-01    2.990000e+00
 TP6ah  TN6q  1 3.400000e-01    2.740000e+00
 TP6ah  TN5q  1 3.400000e-01    2.280000e+00
 TP6ah  TN4q  1 3.400000e-01    2.020000e+00
 TP6ah  TN3q  1 3.400000e-01    1.770000e+00
 TP6ah  TN2q  1 3.400000e-01    1.510000e+00
 TP6ah  TN1q  1 3.400000e-01    1.230000e+00
 TP6ah  TC6q  1 3.400000e-01    1.230000e+00
 TP6ah  TC5q  1 3.520000e-01    1.050000e+00
 TP6ah  TC4q  1 3.660000e-01    9.350000e-01
 TP6ah  TC3q  1 3.850000e-01    8.550000e-01
 TP6ah  TC2q  1 3.850000e-01    8.550000e-01
 TP6ah  TC1q  1 4.240000e-01    7.760000e-01
 TP6ah  TX4q  1 3.400000e-01    1.510000e+00
 TP6ah  TX3q  1 3.400000e-01    1.510000e+00
 TP6ah  TX2q  1 3.400000e-01    1.230000e+00
 TP6ah  TX1q  1 3.520000e-01    1.050000e+00
 TP5ah  TP4a  1 3.400000e-01    2.500000e+00
 TP5ah  TP3a  1 3.400000e-01    2.280000e+00
 TP5ah  TP2a  1 3.400000e-01    2.280000e+00
 TP5ah  TP1a  1 3.400000e-01    2.020000e+00
 TP5ah  TN6a  1 3.400000e-01    1.770000e+00
 TP5ah  TN5a  1 3.400000e-01    1.510000e+00
 TP5ah  TN4a  1 3.400000e-01    1.510000e+00
 TP5ah  TN3a  1 3.400000e-01    1.230000e+00
 TP5ah  TN2a  1 3.520000e-01    1.050000e+00
 TP5ah  TN1a  1 3.660000e-01    9.350000e-01
 TP5ah  TP4q  1 3.400000e-01    3.220000e+00
 TP5ah  TP3q  1 3.400000e-01    2.990000e+00
 TP5ah  TP2q  1 3.400000e-01    2.990000e+00
 TP5ah  TP1q  1 3.400000e-01    2.740000e+00
 TP5ah  TN6q  1 3.400000e-01    2.500000e+00
 TP5ah  TN5q  1 3.400000e-01    2.280000e+00
 TP5ah  TN4q  1 3.400000e-01    2.280000e+00
 TP5ah  TN3q  1 3.400000e-01    1.770000e+00
 TP5ah  TN2q  1 3.400000e-01    1.510000e+00
 TP5ah  TN1q  1 3.400000e-01    1.230000e+00
 TP5ah  TC6q  1 3.400000e-01    1.230000e+00
 TP5ah  TC5q  1 3.400000e-01    1.230000e+00
 TP5ah  TC4q  1 3.520000e-01    1.050000e+00
 TP5ah  TC3q  1 3.660000e-01    9.350000e-01
 TP5ah  TC2q  1 3.660000e-01    9.350000e-01
 TP5ah  TC1q  1 3.850000e-01    8.550000e-01
 TP5ah  TX4q  1 3.400000e-01    1.770000e+00
 TP5ah  TX3q  1 3.400000e-01    1.510000e+00
 TP5ah  TX2q  1 3.400000e-01    1.510000e+00
 TP5ah  TX1q  1 3.520000e-01    1.050000e+00
 TP4ah  TP3a  1 3.400000e-01    2.280000e+00
 TP4ah  TP2a  1 3.400000e-01    2.280000e+00
 TP4ah  TP1a  1 3.400000e-01    2.020000e+00
 TP4ah  TN6a  1 3.400000e-01    1.770000e+00
 TP4ah  TN5a  1 3.400000e-01    1.510000e+00
 TP4ah  TN4a  1 3.400000e-01    1.510000e+00
 TP4ah  TN3a  1 3.400000e-01    1.230000e+00
 TP4ah  TN2a  1 3.400000e-01    1.230000e+00
 TP4ah  TN1a  1 3.520000e-01    1.050000e+00
 TP4ah  TP3q  1 3.400000e-01    2.990000e+00
 TP4ah  TP2q  1 3.400000e-01    2.990000e+00
 TP4ah  TP1q  1 3.400000e-01    2.740000e+00
 TP4ah  TN6q  1 3.400000e-01    2.500000e+00
 TP4ah  TN5q  1 3.400000e-01    2.280000e+00
 TP4ah  TN4q  1 3.400000e-01    2.280000e+00
 TP4ah  TN3q  1 3.400000e-01    2.020000e+00
 TP4ah  TN2q  1 3.400000e-01    1.770000e+00
 TP4ah  TN1q  1 3.400000e-01    1.510000e+00
 TP4ah  TC6q  1 3.400000e-01    1.510000e+00
 TP4ah  TC5q  1 3.400000e-01    1.230000e+00
 TP4ah  TC4q  1 3.520000e-01    1.050000e+00
 TP4ah  TC3q  1 3.660000e-01    9.350000e-01
 TP4ah  TC2q  1 3.660000e-01    9.350000e-01
 TP4ah  TC1q  1 3.850000e-01    8.550000e-01
 TP4ah  TX4q  1 3.400000e-01    1.770000e+00
 TP4ah  TX3q  1 3.400000e-01    1.510000e+00
 TP4ah  TX2q  1 3.400000e-01    1.510000e+00
 TP4ah  TX1q  1 3.400000e-01    1.230000e+00
 TP3ah  TP2a  1 3.400000e-01    2.280000e+00
 TP3ah  TP1a  1 3.400000e-01    2.020000e+00
 TP3ah  TN6a  1 3.400000e-01    1.770000e+00
 TP3ah  TN5a  1 3.400000e-01    1.510000e+00
 TP3ah  TN4a  1 3.400000e-01    1.510000e+00
 TP3ah  TN3a  1 3.400000e-01    1.230000e+00
 TP3ah  TN2a  1 3.400000e-01    1.230000e+00
 TP3ah  TN1a  1 3.400000e-01    1.230000e+00
 TP3ah  TP2q  1 3.400000e-01    2.990000e+00
 TP3ah  TP1q  1 3.400000e-01    2.740000e+00
 TP3ah  TN6q  1 3.400000e-01    2.500000e+00
 TP3ah  TN5q  1 3.400000e-01    2.280000e+00
 TP3ah  TN4q  1 3.400000e-01    2.280000e+00
 TP3ah  TN3q  1 3.400000e-01    2.020000e+00
 TP3ah  TN2q  1 3.400000e-01    2.020000e+00
 TP3ah  TN1q  1 3.400000e-01    1.770000e+00
 TP3ah  TC6q  1 3.400000e-01    1.770000e+00
 TP3ah  TC5q  1 3.400000e-01    1.510000e+00
 TP3ah  TC4q  1 3.400000e-01    1.230000e+00
 TP3ah  TC3q  1 3.660000e-01    9.350000e-01
 TP3ah  TC2q  1 3.660000e-01    9.350000e-01
 TP3ah  TC1q  1 3.850000e-01    8.550000e-01
 TP3ah  TX4q  1 3.400000e-01    1.770000e+00
 TP3ah  TX3q  1 3.400000e-01    1.770000e+00
 TP3ah  TX2q  1 3.400000e-01    1.510000e+00
 TP3ah  TX1q  1 3.400000e-01    1.230000e+00
 TP2ah  TP1a  1 3.400000e-01    2.020000e+00
 TP2ah  TN6a  1 3.400000e-01    2.020000e+00
 TP2ah  TN5a  1 3.400000e-01    1.770000e+00
 TP2ah  TN4a  1 3.400000e-01    1.510000e+00
 TP2ah  TN3a  1 3.400000e-01    1.230000e+00
 TP2ah  TN2a  1 3.400000e-01    1.230000e+00
 TP2ah  TN1a  1 3.400000e-01    1.230000e+00
 TP2ah  TP1q  1 3.400000e-01    2.740000e+00
 TP2ah  TN6q  1 3.400000e-01    2.740000e+00
 TP2ah  TN5q  1 3.400000e-01    2.500000e+00
 TP2ah  TN4q  1 3.400000e-01    2.280000e+00
 TP2ah  TN3q  1 3.400000e-01    2.020000e+00
 TP2ah  TN2q  1 3.400000e-01    2.020000e+00
 TP2ah  TN1q  1 3.400000e-01    2.020000e+00
 TP2ah  TC6q  1 3.400000e-01    1.770000e+00
 TP2ah  TC5q  1 3.400000e-01    1.510000e+00
 TP2ah  TC4q  1 3.400000e-01    1.230000e+00
 TP2ah  TC3q  1 3.520000e-01    1.050000e+00
 TP2ah  TC2q  1 3.520000e-01    1.050000e+00
 TP2ah  TC1q  1 3.660000e-01    9.350000e-01
 TP2ah  TX4q  1 3.400000e-01    1.770000e+00
 TP2ah  TX3q  1 3.400000e-01    1.770000e+00
 TP2ah  TX2q  1 3.400000e-01    1.510000e+00
 TP2ah  TX1q  1 3.400000e-01    1.230000e+00
 TP1ah  TN6a  1 3.400000e-01    2.020000e+00
 TP1ah  TN5a  1 3.400000e-01    1.770000e+00
 TP1ah  TN4a  1 3.400000e-01    1.770000e+00
 TP1ah  TN3a  1 3.400000e-01    1.230000e+00
 TP1ah  TN2a  1 3.400000e-01    1.230000e+00
 TP1ah  TN1a  1 3.400000e-01    1.230000e+00
 TP1ah  TN6q  1 3.400000e-01    2.740000e+00
 TP1ah  TN5q  1 3.400000e-01    2.500000e+00
 TP1ah  TN4q  1 3.400000e-01    2.500000e+00
 TP1ah  TN3q  1 3.400000e-01    2.020000e+00
 TP1ah  TN2q  1 3.400000e-01    2.020000e+00
 TP1ah  TN1q  1 3.400000e-01    2.020000e+00
 TP1ah  TC6q  1 3.400000e-01    1.770000e+00
 TP1ah  TC5q  1 3.400000e-01    1.510000e+00
 TP1ah  TC4q  1 3.400000e-01    1.230000e+00
 TP1ah  TC3q  1 3.520000e-01    1.050000e+00
 TP1ah  TC2q  1 3.520000e-01    1.050000e+00
 TP1ah  TC1q  1 3.660000e-01    9.350000e-01
 TP1ah  TX4q  1 3.400000e-01    1.770000e+00
 TP1ah  TX3q  1 3.400000e-01    1.770000e+00
 TP1ah  TX2q  1 3.400000e-01    1.510000e+00
 TP1ah  TX1q  1 3.400000e-01    1.230000e+00
 TN6ah  TN5a  1 3.400000e-01    2.020000e+00
 TN6ah  TN4a  1 3.400000e-01    2.020000e+00
 TN6ah  TN3a  1 3.400000e-01    1.510000e+00
 TN6ah  TN2a  1 3.400000e-01    1.230000e+00
 TN6ah  TN1a  1 3.400000e-01    1.230000e+00
 TN6ah  TN5q  1 3.400000e-01    2.740000e+00
 TN6ah  TN4q  1 3.400000e-01    2.740000e+00
 TN6ah  TN3q  1 3.400000e-01    2.280000e+00
 TN6ah  TN2q  1 3.400000e-01    2.020000e+00
 TN6ah  TN1q  1 3.400000e-01    2.020000e+00
 TN6ah  TC6q  1 3.400000e-01    2.020000e+00
 TN6ah  TC5q  1 3.400000e-01    1.770000e+00
 TN6ah  TC4q  1 3.400000e-01    1.510000e+00
 TN6ah  TC3q  1 3.400000e-01    1.230000e+00
 TN6ah  TC2q  1 3.400000e-01    1.230000e+00
 TN6ah  TC1q  1 3.520000e-01    1.050000e+00
 TN6ah  TX4q  1 3.400000e-01    2.020000e+00
 TN6ah  TX3q  1 3.400000e-01    1.770000e+00
 TN6ah  TX2q  1 3.400000e-01    1.510000e+00
 TN6ah  TX1q  1 3.400000e-01    1.230000e+00
 TN5ah  TN4a  1 3.400000e-01    1.770000e+00
 TN5ah  TN3a  1 3.400000e-01    1.510000e+00
 TN5ah  TN2a  1 3.400000e-01    1.510000e+00
 TN5ah  TN1a  1 3.400000e-01    1.230000e+00
 TN5ah  TN4q  1 3.400000e-01    2.500000e+00
 TN5ah  TN3q  1 3.400000e-01    2.280000e+00
 TN5ah  TN2q  1 3.400000e-01    2.280000e+00
 TN5ah  TN1q  1 3.400000e-01    2.020000e+00
 TN5ah  TC6q  1 3.400000e-01    2.020000e+00
 TN5ah  TC5q  1 3.400000e-01    1.770000e+00
 TN5ah  TC4q  1 3.400000e-01    1.510000e+00
 TN5ah  TC3q  1 3.400000e-01    1.510000e+00
 TN5ah  TC2q  1 3.400000e-01    1.230000e+00
 TN5ah  TC1q  1 3.520000e-01    1.050000e+00
 TN5ah  TX4q  1 3.400000e-01    2.280000e+00
 TN5ah  TX3q  1 3.400000e-01    2.020000e+00
 TN5ah  TX2q  1 3.400000e-01    1.770000e+00
 TN5ah  TX1q  1 3.400000e-01    1.510000e+00
 TN4ah  TN3a  1 3.400000e-01    1.510000e+00
 TN4ah  TN2a  1 3.400000e-01    1.510000e+00
 TN4ah  TN1a  1 3.400000e-01    1.230000e+00
 TN4ah  TN3q  1 3.400000e-01    2.280000e+00
 TN4ah  TN2q  1 3.400000e-01    2.280000e+00
 TN4ah  TN1q  1 3.400000e-01    2.020000e+00
 TN4ah  TC6q  1 3.400000e-01    2.020000e+00
 TN4ah  TC5q  1 3.400000e-01    1.770000e+00
 TN4ah  TC4q  1 3.400000e-01    1.770000e+00
 TN4ah  TC3q  1 3.400000e-01    1.510000e+00
 TN4ah  TC2q  1 3.400000e-01    1.230000e+00
 TN4ah  TC1q  1 3.520000e-01    1.050000e+00
 TN4ah  TX4q  1 3.400000e-01    2.500000e+00
 TN4ah  TX3q  1 3.400000e-01    2.280000e+00
 TN4ah  TX2q  1 3.400000e-01    1.770000e+00
 TN4ah  TX1q  1 3.400000e-01    1.510000e+00
 TN3ah  TN2a  1 3.400000e-01    1.510000e+00
 TN3ah  TN1a  1 3.400000e-01    1.230000e+00
 TN3ah  TN2q  1 3.400000e-01    2.280000e+00
 TN3ah  TN1q  1 3.400000e-01    2.020000e+00
 TN3ah  TC6q  1 3.400000e-01    2.020000e+00
 TN3ah  TC5q  1 3.400000e-01    1.770000e+00
 TN3ah  TC4q  1 3.400000e-01    1.770000e+00
 TN3ah  TC3q  1 3.400000e-01    1.510000e+00
 TN3ah  TC2q  1 3.400000e-01    1.510000e+00
 TN3ah  TC1q  1 3.400000e-01    1.230000e+00
 TN3ah  TX4q  1 3.400000e-01    2.280000e+00
 TN3ah  TX3q  1 3.400000e-01    2.020000e+00
 TN3ah  TX2q  1 3.400000e-01    1.770000e+00
 TN3ah  TX1q  1 3.400000e-01    1.770000e+00
 TN2ah  TN1a  1 3.400000e-01    1.230000e+00
 TN2ah  TN1q  1 3.400000e-01    2.020000e+00
 TN2ah  TC6q  1 3.400000e-01    2.020000e+00
 TN2ah  TC5q  1 3.400000e-01    1.770000e+00
 TN2ah  TC4q  1 3.400000e-01    1.770000e+00
 TN2ah  TC3q  1 3.400000e-01    1.770000e+00
 TN2ah  TC2q  1 3.400000e-01    1.510000e+00
 TN2ah  TC1q  1 3.400000e-01    1.230000e+00
 TN2ah  TX4q  1 3.400000e-01    2.280000e+00
 TN2ah  TX3q  1 3.400000e-01    2.020000e+00
 TN2ah  TX2q  1 3.400000e-01    1.770000e+00
 TN2ah  TX1q  1 3.400000e-01    1.770000e+00
 TN1ah  TC6q  1 3.400000e-01    2.280000e+00
 TN1ah  TC5q  1 3.400000e-01    2.020000e+00
 TN1ah  TC4q  1 3.400000e-01    2.020000e+00
 TN1ah  TC3q  1 3.400000e-01    1.770000e+00
 TN1ah  TC2q  1 3.400000e-01    1.510000e+00
 TN1ah  TC1q  1 3.400000e-01    1.230000e+00
 TN1ah  TX4q  1 3.400000e-01    2.020000e+00
 TN1ah  TX3q  1 3.400000e-01    2.020000e+00
 TN1ah  TX2q  1 3.400000e-01    1.770000e+00
 TN1ah  TX1q  1 3.400000e-01    1.770000e+00
 TC6vh  TC5q  1 3.400000e-01    2.280000e+00
 TC6vh  TC4q  1 3.400000e-01    2.280000e+00
 TC6vh  TC3q  1 3.400000e-01    2.020000e+00
 TC6vh  TC2q  1 3.400000e-01    1.770000e+00
 TC6vh  TC1q  1 3.400000e-01    1.510000e+00
 TC6vh  TX4q  1 3.400000e-01    2.280000e+00
 TC6vh  TX3q  1 3.400000e-01    2.280000e+00
 TC6vh  TX2q  1 3.400000e-01    2.280000e+00
 TC6vh  TX1q  1 3.400000e-01    2.280000e+00
 TC5vh  TC4q  1 3.400000e-01    2.280000e+00
 TC5vh  TC3q  1 3.400000e-01    2.020000e+00
 TC5vh  TC2q  1 3.400000e-01    1.770000e+00
 TC5vh  TC1q  1 3.400000e-01    1.770000e+00
 TC5vh  TX4q  1 3.400000e-01    2.020000e+00
 TC5vh  TX3q  1 3.400000e-01    2.020000e+00
 TC5vh  TX2q  1 3.400000e-01    2.020000e+00
 TC5vh  TX1q  1 3.400000e-01    2.280000e+00
 TC4vh  TC3q  1 3.400000e-01    2.280000e+00
 TC4vh  TC2q  1 3.400000e-01    2.020000e+00
 TC4vh  TC1q  1 3.400000e-01    1.770000e+00
 TC4vh  TX4q  1 3.400000e-01    2.020000e+00
 TC4vh  TX3q  1 3.400000e-01    2.020000e+00
 TC4vh  TX2q  1 3.400000e-01    2.020000e+00
 TC4vh  TX1q  1 3.400000e-01    2.280000e+00
 TC3vh  TC2q  1 3.400000e-01    2.280000e+00
 TC3vh  TC1q  1 3.400000e-01    2.280000e+00
 TC3vh  TX4q  1 3.400000e-01    2.020000e+00
 TC3vh  TX3q  1 3.400000e-01    2.020000e+00
 TC3vh  TX2q  1 3.400000e-01    2.020000e+00
 TC3vh  TX1q  1 3.400000e-01    2.280000e+00
 TC2vh  TC1q  1 3.400000e-01    2.500000e+00
 TC2vh  TX4q  1 3.400000e-01    1.510000e+00
 TC2vh  TX3q  1 3.400000e-01    2.020000e+00
 TC2vh  TX2q  1 3.400000e-01    2.020000e+00
 TC2vh  TX1q  1 3.400000e-01    2.020000e+00
 TC1vh  TX4q  1 3.400000e-01    1.510000e+00
 TC1vh  TX3q  1 3.400000e-01    2.020000e+00
 TC1vh  TX2q  1 3.400000e-01    2.020000e+00
 TC1vh  TX1q  1 3.400000e-01    2.020000e+00
 TX4vh  TX3q  1 3.400000e-01    2.280000e+00
 TX4vh  TX2q  1 3.400000e-01    2.280000e+00
 TX4vh  TX1q  1 3.400000e-01    2.280000e+00
 TX3vh  TX2q  1 3.400000e-01    2.500000e+00
 TX3vh  TX1q  1 3.400000e-01    2.500000e+00
 TX2vh  TX1q  1 3.400000e-01    2.500000e+00
 TC6eh  TC5q  1 3.400000e-01    2.280000e+00
 TC6eh  TC4q  1 3.400000e-01    2.280000e+00
 TC6eh  TC3q  1 3.400000e-01    2.020000e+00
 TC6eh  TC2q  1 3.400000e-01    1.770000e+00
 TC6eh  TC1q  1 3.400000e-01    1.510000e+00
 TC6eh  TX4q  1 3.400000e-01    2.280000e+00
 TC6eh  TX3q  1 3.400000e-01    2.280000e+00
 TC6eh  TX2q  1 3.400000e-01    2.280000e+00
 TC6eh  TX1q  1 3.400000e-01    2.280000e+00
 TC5eh  TC4q  1 3.400000e-01    2.280000e+00
 TC5eh  TC3q  1 3.400000e-01    2.020000e+00
 TC5eh  TC2q  1 3.400000e-01    1.770000e+00
 TC5eh  TC1q  1 3.400000e-01    1.770000e+00
 TC5eh  TX4q  1 3.400000e-01    2.020000e+00
 TC5eh  TX3q  1 3.400000e-01    2.020000e+00
 TC5eh  TX2q  1 3.400000e-01    2.020000e+00
 TC5eh  TX1q  1 3.400000e-01    2.280000e+00
 TC4eh  TC3q  1 3.400000e-01    2.280000e+00
 TC4eh  TC2q  1 3.400000e-01    2.020000e+00
 TC4eh  TC1q  1 3.400000e-01    1.770000e+00
 TC4eh  TX4q  1 3.400000e-01    2.020000e+00
 TC4eh  TX3q  1 3.400000e-01    2.020000e+00
 TC4eh  TX2q  1 3.400000e-01    2.020000e+00
 TC4eh  TX1q  1 3.400000e-01    2.280000e+00
 TC3eh  TC2q  1 3.400000e-01    2.280000e+00
 TC3eh  TC1q  1 3.400000e-01    2.280000e+00
 TC3eh  TX4q  1 3.400000e-01    2.020000e+00
 TC3eh  TX3q  1 3.400000e-01    2.020000e+00
 TC3eh  TX2q  1 3.400000e-01    2.020000e+00
 TC3eh  TX1q  1 3.400000e-01    2.280000e+00
 TC2eh  TC1q  1 3.400000e-01    2.500000e+00
 TC2eh  TX4q  1 3.400000e-01    1.510000e+00
 TC2eh  TX3q  1 3.400000e-01    2.020000e+00
 TC2eh  TX2q  1 3.400000e-01    2.020000e+00
 TC2eh  TX1q  1 3.400000e-01    2.020000e+00
 TC1eh  TX4q  1 3.400000e-01    1.510000e+00
 TC1eh  TX3q  1 3.400000e-01    2.020000e+00
 TC1eh  TX2q  1 3.400000e-01    2.020000e+00
 TC1eh  TX1q  1 3.400000e-01    2.020000e+00
 TX4eh  TX3q  1 3.400000e-01    2.280000e+00
 TX4eh  TX2q  1 3.400000e-01    2.280000e+00
 TX4eh  TX1q  1 3.400000e-01    2.280000e+00
 TX3eh  TX2q  1 3.400000e-01    2.500000e+00
 TX3eh  TX1q  1 3.400000e-01    2.500000e+00
 TX2eh  TX1q  1 3.400000e-01    2.500000e+00
 TP6aq  TP5r  1 3.400000e-01    3.750000e+00
 TP6dq  TP5r  1 3.400000e-01    3.750000e+00
 TP5aq  TP4r  1 3.400000e-01    3.220000e+00
 TP6aq  TP4r  1 3.400000e-01    3.470000e+00
 TP5dq  TP4r  1 3.400000e-01    3.220000e+00
 TP6dq  TP4r  1 3.400000e-01    3.470000e+00
 TP4aq  TP3r  1 3.400000e-01    2.990000e+00
 TP5aq  TP3r  1 3.400000e-01    2.990000e+00
 TP6aq  TP3r  1 3.400000e-01    3.220000e+00
 TP4dq  TP3r  1 3.400000e-01    2.990000e+00
 TP5dq  TP3r  1 3.400000e-01    2.990000e+00
 TP6dq  TP3r  1 3.400000e-01    3.220000e+00
 TP3aq  TP2r  1 3.400000e-01    2.990000e+00
 TP4aq  TP2r  1 3.400000e-01    2.990000e+00
 TP5aq  TP2r  1 3.400000e-01    2.990000e+00
 TP6aq  TP2r  1 3.400000e-01    3.220000e+00
 TP3dq  TP2r  1 3.400000e-01    2.990000e+00
 TP4dq  TP2r  1 3.400000e-01    2.990000e+00
 TP5dq  TP2r  1 3.400000e-01    2.990000e+00
 TP6dq  TP2r  1 3.400000e-01    3.220000e+00
 TP2aq  TP1r  1 3.400000e-01    2.740000e+00
 TP3aq  TP1r  1 3.400000e-01    2.740000e+00
 TP4aq  TP1r  1 3.400000e-01    2.740000e+00
 TP5aq  TP1r  1 3.400000e-01    2.740000e+00
 TP6aq  TP1r  1 3.400000e-01    2.990000e+00
 TP2dq  TP1r  1 3.400000e-01    2.740000e+00
 TP3dq  TP1r  1 3.400000e-01    2.740000e+00
 TP4dq  TP1r  1 3.400000e-01    2.740000e+00
 TP5dq  TP1r  1 3.400000e-01    2.740000e+00
 TP6dq  TP1r  1 3.400000e-01    2.990000e+00
 TP1aq  TN6r  1 3.400000e-01    2.740000e+00
 TP2aq  TN6r  1 3.400000e-01    2.740000e+00
 TP3aq  TN6r  1 3.400000e-01    2.500000e+00
 TP4aq  TN6r  1 3.400000e-01    2.500000e+00
 TP5aq  TN6r  1 3.400000e-01    2.500000e+00
 TP6aq  TN6r  1 3.400000e-01    2.740000e+00
 TP1dq  TN6r  1 3.400000e-01    2.740000e+00
 TP2dq  TN6r  1 3.400000e-01    2.740000e+00
 TP3dq  TN6r  1 3.400000e-01    2.500000e+00
 TP4dq  TN6r  1 3.400000e-01    2.500000e+00
 TP5dq  TN6r  1 3.400000e-01    2.500000e+00
 TP6dq  TN6r  1 3.400000e-01    2.740000e+00
 TN6aq  TN5r  1 3.400000e-01    2.740000e+00
 TP1aq  TN5r  1 3.400000e-01    2.500000e+00
 TP2aq  TN5r  1 3.400000e-01    2.500000e+00
 TP3aq  TN5r  1 3.400000e-01    2.280000e+00
 TP4aq  TN5r  1 3.400000e-01    2.280000e+00
 TP5aq  TN5r  1 3.400000e-01    2.280000e+00
 TP6aq  TN5r  1 3.400000e-01    2.280000e+00
 TN6dq  TN5r  1 3.400000e-01    2.740000e+00
 TP1dq  TN5r  1 3.400000e-01    2.500000e+00
 TP2dq  TN5r  1 3.400000e-01    2.500000e+00
 TP3dq  TN5r  1 3.400000e-01    2.280000e+00
 TP4dq  TN5r  1 3.400000e-01    2.280000e+00
 TP5dq  TN5r  1 3.400000e-01    2.280000e+00
 TP6dq  TN5r  1 3.400000e-01    2.280000e+00
 TN5aq  TN4r  1 3.400000e-01    2.500000e+00
 TN6aq  TN4r  1 3.400000e-01    2.740000e+00
 TP1aq  TN4r  1 3.400000e-01    2.500000e+00
 TP2aq  TN4r  1 3.400000e-01    2.280000e+00
 TP3aq  TN4r  1 3.400000e-01    2.280000e+00
 TP4aq  TN4r  1 3.400000e-01    2.280000e+00
 TP5aq  TN4r  1 3.400000e-01    2.280000e+00
 TP6aq  TN4r  1 3.400000e-01    2.020000e+00
 TN5dq  TN4r  1 3.400000e-01    2.500000e+00
 TN6dq  TN4r  1 3.400000e-01    2.740000e+00
 TP1dq  TN4r  1 3.400000e-01    2.500000e+00
 TP2dq  TN4r  1 3.400000e-01    2.280000e+00
 TP3dq  TN4r  1 3.400000e-01    2.280000e+00
 TP4dq  TN4r  1 3.400000e-01    2.280000e+00
 TP5dq  TN4r  1 3.400000e-01    2.280000e+00
 TP6dq  TN4r  1 3.400000e-01    2.020000e+00
 TN4aq  TN3r  1 3.400000e-01    2.280000e+00
 TN5aq  TN3r  1 3.400000e-01    2.280000e+00
 TN6aq  TN3r  1 3.400000e-01    2.280000e+00
 TP1aq  TN3r  1 3.400000e-01    2.020000e+00
 TP2aq  TN3r  1 3.400000e-01    2.020000e+00
 TP3aq  TN3r  1 3.400000e-01    2.020000e+00
 TP4aq  TN3r  1 3.400000e-01    2.020000e+00
 TP5aq  TN3r  1 3.400000e-01    1.770000e+00
 TP6aq  TN3r  1 3.400000e-01    1.770000e+00
 TN4dq  TN3r  1 3.400000e-01    2.280000e+00
 TN5dq  TN3r  1 3.400000e-01    2.280000e+00
 TN6dq  TN3r  1 3.400000e-01    2.280000e+00
 TP1dq  TN3r  1 3.400000e-01    2.020000e+00
 TP2dq  TN3r  1 3.400000e-01    2.020000e+00
 TP3dq  TN3r  1 3.400000e-01    2.020000e+00
 TP4dq  TN3r  1 3.400000e-01    2.020000e+00
 TP5dq  TN3r  1 3.400000e-01    1.770000e+00
 TP6dq  TN3r  1 3.400000e-01    1.770000e+00
 TN3aq  TN2r  1 3.400000e-01    2.280000e+00
 TN4aq  TN2r  1 3.400000e-01    2.280000e+00
 TN5aq  TN2r  1 3.400000e-01    2.280000e+00
 TN6aq  TN2r  1 3.400000e-01    2.020000e+00
 TP1aq  TN2r  1 3.400000e-01    2.020000e+00
 TP2aq  TN2r  1 3.400000e-01    2.020000e+00
 TP3aq  TN2r  1 3.400000e-01    2.020000e+00
 TP4aq  TN2r  1 3.400000e-01    1.770000e+00
 TP5aq  TN2r  1 3.400000e-01    1.510000e+00
 TP6aq  TN2r  1 3.400000e-01    1.510000e+00
 TN3dq  TN2r  1 3.400000e-01    2.280000e+00
 TN4dq  TN2r  1 3.400000e-01    2.280000e+00
 TN5dq  TN2r  1 3.400000e-01    2.280000e+00
 TN6dq  TN2r  1 3.400000e-01    2.020000e+00
 TP1dq  TN2r  1 3.400000e-01    2.020000e+00
 TP2dq  TN2r  1 3.400000e-01    2.020000e+00
 TP3dq  TN2r  1 3.400000e-01    2.020000e+00
 TP4dq  TN2r  1 3.400000e-01    1.770000e+00
 TP5dq  TN2r  1 3.400000e-01    1.510000e+00
 TP6dq  TN2r  1 3.400000e-01    1.510000e+00
 TN2aq  TN1r  1 3.400000e-01    2.020000e+00
 TN3aq  TN1r  1 3.400000e-01    2.020000e+00
 TN4aq  TN1r  1 3.400000e-01    2.020000e+00
 TN5aq  TN1r  1 3.400000e-01    2.020000e+00
 TN6aq  TN1r  1 3.400000e-01    2.020000e+00
 TP1aq  TN1r  1 3.400000e-01    2.020000e+00
 TP2aq  TN1r  1 3.400000e-01    2.020000e+00
 TP3aq  TN1r  1 3.400000e-01    1.770000e+00
 TP4aq  TN1r  1 3.400000e-01    1.510000e+00
 TP5aq  TN1r  1 3.400000e-01    1.230000e+00
 TP6aq  TN1r  1 3.400000e-01    1.230000e+00
 TN2dq  TN1r  1 3.400000e-01    2.020000e+00
 TN3dq  TN1r  1 3.400000e-01    2.020000e+00
 TN4dq  TN1r  1 3.400000e-01    2.020000e+00
 TN5dq  TN1r  1 3.400000e-01    2.020000e+00
 TN6dq  TN1r  1 3.400000e-01    2.020000e+00
 TP1dq  TN1r  1 3.400000e-01    2.020000e+00
 TP2dq  TN1r  1 3.400000e-01    2.020000e+00
 TP3dq  TN1r  1 3.400000e-01    1.770000e+00
 TP4dq  TN1r  1 3.400000e-01    1.510000e+00
 TP5dq  TN1r  1 3.400000e-01    1.230000e+00
 TP6dq  TN1r  1 3.400000e-01    1.230000e+00
 TN1aq  TC6r  1 3.400000e-01    2.280000e+00
 TN2aq  TC6r  1 3.400000e-01    2.020000e+00
 TN3aq  TC6r  1 3.400000e-01    2.020000e+00
 TN4aq  TC6r  1 3.400000e-01    2.020000e+00
 TN5aq  TC6r  1 3.400000e-01    2.020000e+00
 TN6aq  TC6r  1 3.400000e-01    2.020000e+00
 TP1aq  TC6r  1 3.400000e-01    1.770000e+00
 TP2aq  TC6r  1 3.400000e-01    1.770000e+00
 TP3aq  TC6r  1 3.400000e-01    1.770000e+00
 TP4aq  TC6r  1 3.400000e-01    1.510000e+00
 TP5aq  TC6r  1 3.400000e-01    1.230000e+00
 TP6aq  TC6r  1 3.400000e-01    1.230000e+00
 TN1dq  TC6r  1 3.400000e-01    2.280000e+00
 TN2dq  TC6r  1 3.400000e-01    2.020000e+00
 TN3dq  TC6r  1 3.400000e-01    2.020000e+00
 TN4dq  TC6r  1 3.400000e-01    2.020000e+00
 TN5dq  TC6r  1 3.400000e-01    2.020000e+00
 TN6dq  TC6r  1 3.400000e-01    2.020000e+00
 TP1dq  TC6r  1 3.400000e-01    1.770000e+00
 TP2dq  TC6r  1 3.400000e-01    1.770000e+00
 TP3dq  TC6r  1 3.400000e-01    1.770000e+00
 TP4dq  TC6r  1 3.400000e-01    1.510000e+00
 TP5dq  TC6r  1 3.400000e-01    1.230000e+00
 TP6dq  TC6r  1 3.400000e-01    1.230000e+00
 TC6eq  TC5r  1 3.400000e-01    2.280000e+00
 TC6vq  TC5r  1 3.400000e-01    2.280000e+00
 TN1aq  TC5r  1 3.400000e-01    2.020000e+00
 TN2aq  TC5r  1 3.400000e-01    1.770000e+00
 TN3aq  TC5r  1 3.400000e-01    1.770000e+00
 TN4aq  TC5r  1 3.400000e-01    1.770000e+00
 TN5aq  TC5r  1 3.400000e-01    1.770000e+00
 TN6aq  TC5r  1 3.400000e-01    1.770000e+00
 TP1aq  TC5r  1 3.400000e-01    1.510000e+00
 TP2aq  TC5r  1 3.400000e-01    1.510000e+00
 TP3aq  TC5r  1 3.400000e-01    1.510000e+00
 TP4aq  TC5r  1 3.400000e-01    1.230000e+00
 TP5aq  TC5r  1 3.400000e-01    1.230000e+00
 TP6aq  TC5r  1 3.520000e-01    1.050000e+00
 TN1dq  TC5r  1 3.400000e-01    2.020000e+00
 TN2dq  TC5r  1 3.400000e-01    1.770000e+00
 TN3dq  TC5r  1 3.400000e-01    1.770000e+00
 TN4dq  TC5r  1 3.400000e-01    1.770000e+00
 TN5dq  TC5r  1 3.400000e-01    1.770000e+00
 TN6dq  TC5r  1 3.400000e-01    1.770000e+00
 TP1dq  TC5r  1 3.400000e-01    1.510000e+00
 TP2dq  TC5r  1 3.400000e-01    1.510000e+00
 TP3dq  TC5r  1 3.400000e-01    1.510000e+00
 TP4dq  TC5r  1 3.400000e-01    1.230000e+00
 TP5dq  TC5r  1 3.400000e-01    1.230000e+00
 TP6dq  TC5r  1 3.520000e-01    1.050000e+00
 TC5eq  TC4r  1 3.400000e-01    2.280000e+00
 TC6eq  TC4r  1 3.400000e-01    2.280000e+00
 TC5vq  TC4r  1 3.400000e-01    2.280000e+00
 TC6vq  TC4r  1 3.400000e-01    2.280000e+00
 TN1aq  TC4r  1 3.400000e-01    2.020000e+00
 TN2aq  TC4r  1 3.400000e-01    1.770000e+00
 TN3aq  TC4r  1 3.400000e-01    1.770000e+00
 TN4aq  TC4r  1 3.400000e-01    1.770000e+00
 TN5aq  TC4r  1 3.400000e-01    1.510000e+00
 TN6aq  TC4r  1 3.400000e-01    1.510000e+00
 TP1aq  TC4r  1 3.400000e-01    1.230000e+00
 TP2aq  TC4r  1 3.400000e-01    1.230000e+00
 TP3aq  TC4r  1 3.400000e-01    1.230000e+00
 TP4aq  TC4r  1 3.520000e-01    1.050000e+00
 TP5aq  TC4r  1 3.520000e-01    1.050000e+00
 TP6aq  TC4r  1 3.660000e-01    9.350000e-01
 TN1dq  TC4r  1 3.400000e-01    2.020000e+00
 TN2dq  TC4r  1 3.400000e-01    1.770000e+00
 TN3dq  TC4r  1 3.400000e-01    1.770000e+00
 TN4dq  TC4r  1 3.400000e-01    1.770000e+00
 TN5dq  TC4r  1 3.400000e-01    1.510000e+00
 TN6dq  TC4r  1 3.400000e-01    1.510000e+00
 TP1dq  TC4r  1 3.400000e-01    1.230000e+00
 TP2dq  TC4r  1 3.400000e-01    1.230000e+00
 TP3dq  TC4r  1 3.400000e-01    1.230000e+00
 TP4dq  TC4r  1 3.520000e-01    1.050000e+00
 TP5dq  TC4r  1 3.520000e-01    1.050000e+00
 TP6dq  TC4r  1 3.660000e-01    9.350000e-01
 TC4eq  TC3r  1 3.400000e-01    2.280000e+00
 TC5eq  TC3r  1 3.400000e-01    2.020000e+00
 TC6eq  TC3r  1 3.400000e-01    2.020000e+00
 TC4vq  TC3r  1 3.400000e-01    2.280000e+00
 TC5vq  TC3r  1 3.400000e-01    2.020000e+00
 TC6vq  TC3r  1 3.400000e-01    2.020000e+00
 TN1aq  TC3r  1 3.400000e-01    1.770000e+00
 TN2aq  TC3r  1 3.400000e-01    1.770000e+00
 TN3aq  TC3r  1 3.400000e-01    1.510000e+00
 TN4aq  TC3r  1 3.400000e-01    1.510000e+00
 TN5aq  TC3r  1 3.400000e-01    1.510000e+00
 TN6aq  TC3r  1 3.400000e-01    1.230000e+00
 TP1aq  TC3r  1 3.520000e-01    1.050000e+00
 TP2aq  TC3r  1 3.520000e-01    1.050000e+00
 TP3aq  TC3r  1 3.660000e-01    9.350000e-01
 TP4aq  TC3r  1 3.660000e-01    9.350000e-01
 TP5aq  TC3r  1 3.660000e-01    9.350000e-01
 TP6aq  TC3r  1 3.850000e-01    8.550000e-01
 TN1dq  TC3r  1 3.400000e-01    1.770000e+00
 TN2dq  TC3r  1 3.400000e-01    1.770000e+00
 TN3dq  TC3r  1 3.400000e-01    1.510000e+00
 TN4dq  TC3r  1 3.400000e-01    1.510000e+00
 TN5dq  TC3r  1 3.400000e-01    1.510000e+00
 TN6dq  TC3r  1 3.400000e-01    1.230000e+00
 TP1dq  TC3r  1 3.520000e-01    1.050000e+00
 TP2dq  TC3r  1 3.520000e-01    1.050000e+00
 TP3dq  TC3r  1 3.660000e-01    9.350000e-01
 TP4dq  TC3r  1 3.660000e-01    9.350000e-01
 TP5dq  TC3r  1 3.660000e-01    9.350000e-01
 TP6dq  TC3r  1 3.850000e-01    8.550000e-01
 TC3eq  TC2r  1 3.400000e-01    2.280000e+00
 TC4eq  TC2r  1 3.400000e-01    2.020000e+00
 TC5eq  TC2r  1 3.400000e-01    1.770000e+00
 TC6eq  TC2r  1 3.400000e-01    1.770000e+00
 TC3vq  TC2r  1 3.400000e-01    2.280000e+00
 TC4vq  TC2r  1 3.400000e-01    2.020000e+00
 TC5vq  TC2r  1 3.400000e-01    1.770000e+00
 TC6vq  TC2r  1 3.400000e-01    1.770000e+00
 TN1aq  TC2r  1 3.400000e-01    1.510000e+00
 TN2aq  TC2r  1 3.400000e-01    1.510000e+00
 TN3aq  TC2r  1 3.400000e-01    1.510000e+00
 TN4aq  TC2r  1 3.400000e-01    1.230000e+00
 TN5aq  TC2r  1 3.400000e-01    1.230000e+00
 TN6aq  TC2r  1 3.400000e-01    1.230000e+00
 TP1aq  TC2r  1 3.520000e-01    1.050000e+00
 TP2aq  TC2r  1 3.520000e-01    1.050000e+00
 TP3aq  TC2r  1 3.660000e-01    9.350000e-01
 TP4aq  TC2r  1 3.660000e-01    9.350000e-01
 TP5aq  TC2r  1 3.660000e-01    9.350000e-01
 TP6aq  TC2r  1 3.850000e-01    8.550000e-01
 TN1dq  TC2r  1 3.400000e-01    1.510000e+00
 TN2dq  TC2r  1 3.400000e-01    1.510000e+00
 TN3dq  TC2r  1 3.400000e-01    1.510000e+00
 TN4dq  TC2r  1 3.400000e-01    1.230000e+00
 TN5dq  TC2r  1 3.400000e-01    1.230000e+00
 TN6dq  TC2r  1 3.400000e-01    1.230000e+00
 TP1dq  TC2r  1 3.520000e-01    1.050000e+00
 TP2dq  TC2r  1 3.520000e-01    1.050000e+00
 TP3dq  TC2r  1 3.660000e-01    9.350000e-01
 TP4dq  TC2r  1 3.660000e-01    9.350000e-01
 TP5dq  TC2r  1 3.660000e-01    9.350000e-01
 TP6dq  TC2r  1 3.850000e-01    8.550000e-01
 TC2eq  TC1r  1 3.400000e-01    2.500000e+00
 TC3eq  TC1r  1 3.400000e-01    2.280000e+00
 TC4eq  TC1r  1 3.400000e-01    1.770000e+00
 TC5eq  TC1r  1 3.400000e-01    1.770000e+00
 TC6eq  TC1r  1 3.400000e-01    1.510000e+00
 TC2vq  TC1r  1 3.400000e-01    2.500000e+00
 TC3vq  TC1r  1 3.400000e-01    2.280000e+00
 TC4vq  TC1r  1 3.400000e-01    1.770000e+00
 TC5vq  TC1r  1 3.400000e-01    1.770000e+00
 TC6vq  TC1r  1 3.400000e-01    1.510000e+00
 TN1aq  TC1r  1 3.400000e-01    1.230000e+00
 TN2aq  TC1r  1 3.400000e-01    1.230000e+00
 TN3aq  TC1r  1 3.400000e-01    1.230000e+00
 TN4aq  TC1r  1 3.520000e-01    1.050000e+00
 TN5aq  TC1r  1 3.520000e-01    1.050000e+00
 TN6aq  TC1r  1 3.520000e-01    1.050000e+00
 TP1aq  TC1r  1 3.660000e-01    9.350000e-01
 TP2aq  TC1r  1 3.660000e-01    9.350000e-01
 TP3aq  TC1r  1 3.850000e-01    8.550000e-01
 TP4aq  TC1r  1 3.850000e-01    8.550000e-01
 TP5aq  TC1r  1 3.850000e-01    8.550000e-01
 TP6aq  TC1r  1 4.240000e-01    7.760000e-01
 TN1dq  TC1r  1 3.400000e-01    1.230000e+00
 TN2dq  TC1r  1 3.400000e-01    1.230000e+00
 TN3dq  TC1r  1 3.400000e-01    1.230000e+00
 TN4dq  TC1r  1 3.520000e-01    1.050000e+00
 TN5dq  TC1r  1 3.520000e-01    1.050000e+00
 TN6dq  TC1r  1 3.520000e-01    1.050000e+00
 TP1dq  TC1r  1 3.660000e-01    9.350000e-01
 TP2dq  TC1r  1 3.660000e-01    9.350000e-01
 TP3dq  TC1r  1 3.850000e-01    8.550000e-01
 TP4dq  TC1r  1 3.850000e-01    8.550000e-01
 TP5dq  TC1r  1 3.850000e-01    8.550000e-01
 TP6dq  TC1r  1 4.240000e-01    7.760000e-01
 TC1eq  TX4r  1 3.400000e-01    1.510000e+00
 TC2eq  TX4r  1 3.400000e-01    1.510000e+00
 TC3eq  TX4r  1 3.400000e-01    2.020000e+00
 TC4eq  TX4r  1 3.400000e-01    2.020000e+00
 TC5eq  TX4r  1 3.400000e-01    2.020000e+00
 TC6eq  TX4r  1 3.400000e-01    2.280000e+00
 TC1vq  TX4r  1 3.400000e-01    1.510000e+00
 TC2vq  TX4r  1 3.400000e-01    1.510000e+00
 TC3vq  TX4r  1 3.400000e-01    2.020000e+00
 TC4vq  TX4r  1 3.400000e-01    2.020000e+00
 TC5vq  TX4r  1 3.400000e-01    2.020000e+00
 TC6vq  TX4r  1 3.400000e-01    2.280000e+00
 TN1aq  TX4r  1 3.400000e-01    2.020000e+00
 TN2aq  TX4r  1 3.400000e-01    2.280000e+00
 TN3aq  TX4r  1 3.400000e-01    2.280000e+00
 TN4aq  TX4r  1 3.400000e-01    2.500000e+00
 TN5aq  TX4r  1 3.400000e-01    2.280000e+00
 TN6aq  TX4r  1 3.400000e-01    2.020000e+00
 TP1aq  TX4r  1 3.400000e-01    1.770000e+00
 TP2aq  TX4r  1 3.400000e-01    1.770000e+00
 TP3aq  TX4r  1 3.400000e-01    1.770000e+00
 TP4aq  TX4r  1 3.400000e-01    1.770000e+00
 TP5aq  TX4r  1 3.400000e-01    1.770000e+00
 TP6aq  TX4r  1 3.400000e-01    1.510000e+00
 TN1dq  TX4r  1 3.400000e-01    2.020000e+00
 TN2dq  TX4r  1 3.400000e-01    2.280000e+00
 TN3dq  TX4r  1 3.400000e-01    2.280000e+00
 TN4dq  TX4r  1 3.400000e-01    2.500000e+00
 TN5dq  TX4r  1 3.400000e-01    2.280000e+00
 TN6dq  TX4r  1 3.400000e-01    2.020000e+00
 TP1dq  TX4r  1 3.400000e-01    1.770000e+00
 TP2dq  TX4r  1 3.400000e-01    1.770000e+00
 TP3dq  TX4r  1 3.400000e-01    1.770000e+00
 TP4dq  TX4r  1 3.400000e-01    1.770000e+00
 TP5dq  TX4r  1 3.400000e-01    1.770000e+00
 TP6dq  TX4r  1 3.400000e-01    1.510000e+00
 TX4eq  TX3r  1 3.400000e-01    2.280000e+00
 TC1eq  TX3r  1 3.400000e-01    2.020000e+00
 TC2eq  TX3r  1 3.400000e-01    2.020000e+00
 TC3eq  TX3r  1 3.400000e-01    2.020000e+00
 TC4eq  TX3r  1 3.400000e-01    2.020000e+00
 TC5eq  TX3r  1 3.400000e-01    2.020000e+00
 TC6eq  TX3r  1 3.400000e-01    2.280000e+00
 TX4vq  TX3r  1 3.400000e-01    2.280000e+00
 TC1vq  TX3r  1 3.400000e-01    2.020000e+00
 TC2vq  TX3r  1 3.400000e-01    2.020000e+00
 TC3vq  TX3r  1 3.400000e-01    2.020000e+00
 TC4vq  TX3r  1 3.400000e-01    2.020000e+00
 TC5vq  TX3r  1 3.400000e-01    2.020000e+00
 TC6vq  TX3r  1 3.400000e-01    2.280000e+00
 TN1aq  TX3r  1 3.400000e-01    2.020000e+00
 TN2aq  TX3r  1 3.400000e-01    2.020000e+00
 TN3aq  TX3r  1 3.400000e-01    2.020000e+00
 TN4aq  TX3r  1 3.400000e-01    2.280000e+00
 TN5aq  TX3r  1 3.400000e-01    2.020000e+00
 TN6aq  TX3r  1 3.400000e-01    1.770000e+00
 TP1aq  TX3r  1 3.400000e-01    1.770000e+00
 TP2aq  TX3r  1 3.400000e-01    1.770000e+00
 TP3aq  TX3r  1 3.400000e-01    1.770000e+00
 TP4aq  TX3r  1 3.400000e-01    1.510000e+00
 TP5aq  TX3r  1 3.400000e-01    1.510000e+00
 TP6aq  TX3r  1 3.400000e-01    1.510000e+00
 TN1dq  TX3r  1 3.400000e-01    2.020000e+00
 TN2dq  TX3r  1 3.400000e-01    2.020000e+00
 TN3dq  TX3r  1 3.400000e-01    2.020000e+00
 TN4dq  TX3r  1 3.400000e-01    2.280000e+00
 TN5dq  TX3r  1 3.400000e-01    2.020000e+00
 TN6dq  TX3r  1 3.400000e-01    1.770000e+00
 TP1dq  TX3r  1 3.400000e-01    1.770000e+00
 TP2dq  TX3r  1 3.400000e-01    1.770000e+00
 TP3dq  TX3r  1 3.400000e-01    1.770000e+00
 TP4dq  TX3r  1 3.400000e-01    1.510000e+00
 TP5dq  TX3r  1 3.400000e-01    1.510000e+00
 TP6dq  TX3r  1 3.400000e-01    1.510000e+00
 TX3eq  TX2r  1 3.400000e-01    2.500000e+00
 TX4eq  TX2r  1 3.400000e-01    2.280000e+00
 TC1eq  TX2r  1 3.400000e-01    2.020000e+00
 TC2eq  TX2r  1 3.400000e-01    2.020000e+00
 TC3eq  TX2r  1 3.400000e-01    2.020000e+00
 TC4eq  TX2r  1 3.400000e-01    2.020000e+00
 TC5eq  TX2r  1 3.400000e-01    2.020000e+00
 TC6eq  TX2r  1 3.400000e-01    2.280000e+00
 TX3vq  TX2r  1 3.400000e-01    2.500000e+00
 TX4vq  TX2r  1 3.400000e-01    2.280000e+00
 TC1vq  TX2r  1 3.400000e-01    2.020000e+00
 TC2vq  TX2r  1 3.400000e-01    2.020000e+00
 TC3vq  TX2r  1 3.400000e-01    2.020000e+00
 TC4vq  TX2r  1 3.400000e-01    2.020000e+00
 TC5vq  TX2r  1 3.400000e-01    2.020000e+00
 TC6vq  TX2r  1 3.400000e-01    2.280000e+00
 TN1aq  TX2r  1 3.400000e-01    1.770000e+00
 TN2aq  TX2r  1 3.400000e-01    1.770000e+00
 TN3aq  TX2r  1 3.400000e-01    1.770000e+00
 TN4aq  TX2r  1 3.400000e-01    1.770000e+00
 TN5aq  TX2r  1 3.400000e-01    1.770000e+00
 TN6aq  TX2r  1 3.400000e-01    1.510000e+00
 TP1aq  TX2r  1 3.400000e-01    1.510000e+00
 TP2aq  TX2r  1 3.400000e-01    1.510000e+00
 TP3aq  TX2r  1 3.400000e-01    1.510000e+00
 TP4aq  TX2r  1 3.400000e-01    1.510000e+00
 TP5aq  TX2r  1 3.400000e-01    1.510000e+00
 TP6aq  TX2r  1 3.400000e-01    1.230000e+00
 TN1dq  TX2r  1 3.400000e-01    1.770000e+00
 TN2dq  TX2r  1 3.400000e-01    1.770000e+00
 TN3dq  TX2r  1 3.400000e-01    1.770000e+00
 TN4dq  TX2r  1 3.400000e-01    1.770000e+00
 TN5dq  TX2r  1 3.400000e-01    1.770000e+00
 TN6dq  TX2r  1 3.400000e-01    1.510000e+00
 TP1dq  TX2r  1 3.400000e-01    1.510000e+00
 TP2dq  TX2r  1 3.400000e-01    1.510000e+00
 TP3dq  TX2r  1 3.400000e-01    1.510000e+00
 TP4dq  TX2r  1 3.400000e-01    1.510000e+00
 TP5dq  TX2r  1 3.400000e-01    1.510000e+00
 TP6dq  TX2r  1 3.400000e-01    1.230000e+00
 TX2eq  TX1r  1 3.400000e-01    2.500000e+00
 TX3eq  TX1r  1 3.400000e-01    2.500000e+00
 TX4eq  TX1r  1 3.400000e-01    2.280000e+00
 TC1eq  TX1r  1 3.400000e-01    2.020000e+00
 TC2eq  TX1r  1 3.400000e-01    2.020000e+00
 TC3eq  TX1r  1 3.400000e-01    2.280000e+00
 TC4eq  TX1r  1 3.400000e-01    2.280000e+00
 TC5eq  TX1r  1 3.400000e-01    2.280000e+00
 TC6eq  TX1r  1 3.400000e-01    2.280000e+00
 TX2vq  TX1r  1 3.400000e-01    2.500000e+00
 TX3vq  TX1r  1 3.400000e-01    2.500000e+00
 TX4vq  TX1r  1 3.400000e-01    2.280000e+00
 TC1vq  TX1r  1 3.400000e-01    2.020000e+00
 TC2vq  TX1r  1 3.400000e-01    2.020000e+00
 TC3vq  TX1r  1 3.400000e-01    2.280000e+00
 TC4vq  TX1r  1 3.400000e-01    2.280000e+00
 TC5vq  TX1r  1 3.400000e-01    2.280000e+00
 TC6vq  TX1r  1 3.400000e-01    2.280000e+00
 TN1aq  TX1r  1 3.400000e-01    1.770000e+00
 TN2aq  TX1r  1 3.400000e-01    1.770000e+00
 TN3aq  TX1r  1 3.400000e-01    1.770000e+00
 TN4aq  TX1r  1 3.400000e-01    1.510000e+00
 TN5aq  TX1r  1 3.400000e-01    1.510000e+00
 TN6aq  TX1r  1 3.400000e-01    1.230000e+00
 TP1aq  TX1r  1 3.400000e-01    1.230000e+00
 TP2aq  TX1r  1 3.400000e-01    1.230000e+00
 TP3aq  TX1r  1 3.400000e-01    1.230000e+00
 TP4aq  TX1r  1 3.400000e-01    1.230000e+00
 TP5aq  TX1r  1 3.520000e-01    1.050000e+00
 TP6aq  TX1r  1 3.520000e-01    1.050000e+00
 TN1dq  TX1r  1 3.400000e-01    1.770000e+00
 TN2dq  TX1r  1 3.400000e-01    1.770000e+00
 TN3dq  TX1r  1 3.400000e-01    1.770000e+00
 TN4dq  TX1r  1 3.400000e-01    1.510000e+00
 TN5dq  TX1r  1 3.400000e-01    1.510000e+00
 TN6dq  TX1r  1 3.400000e-01    1.230000e+00
 TP1dq  TX1r  1 3.400000e-01    1.230000e+00
 TP2dq  TX1r  1 3.400000e-01    1.230000e+00
 TP3dq  TX1r  1 3.400000e-01    1.230000e+00
 TP4dq  TX1r  1 3.400000e-01    1.230000e+00
 TP5dq  TX1r  1 3.520000e-01    1.050000e+00
 TP6dq  TX1r  1 3.520000e-01    1.050000e+00
 TP6dr  TP5d  1 3.400000e-01    2.990000e+00
 TP6dr  TP4d  1 3.400000e-01    2.740000e+00
 TP6dr  TP3d  1 3.400000e-01    2.500000e+00
 TP6dr  TP2d  1 3.400000e-01    2.500000e+00
 TP6dr  TP1d  1 3.400000e-01    2.280000e+00
 TP6dr  TN6d  1 3.400000e-01    2.020000e+00
 TP6dr  TN5d  1 3.400000e-01    1.510000e+00
 TP6dr  TN4d  1 3.400000e-01    1.230000e+00
 TP6dr  TN3d  1 3.400000e-01    1.230000e+00
 TP6dr  TN2d  1 3.520000e-01    1.050000e+00
 TP6dr  TN1d  1 3.660000e-01    9.350000e-01
 TP6dr  TP5q  1 3.400000e-01    3.750000e+00
 TP6dr  TP4q  1 3.400000e-01    3.470000e+00
 TP6dr  TP3q  1 3.400000e-01    3.220000e+00
 TP6dr  TP2q  1 3.400000e-01    3.220000e+00
 TP6dr  TP1q  1 3.400000e-01    2.990000e+00
 TP6dr  TN6q  1 3.400000e-01    2.740000e+00
 TP6dr  TN5q  1 3.400000e-01    2.280000e+00
 TP6dr  TN4q  1 3.400000e-01    2.020000e+00
 TP6dr  TN3q  1 3.400000e-01    1.770000e+00
 TP6dr  TN2q  1 3.400000e-01    1.510000e+00
 TP6dr  TN1q  1 3.400000e-01    1.230000e+00
 TP6dr  TC6q  1 3.400000e-01    1.230000e+00
 TP6dr  TC5q  1 3.520000e-01    1.050000e+00
 TP6dr  TC4q  1 3.660000e-01    9.350000e-01
 TP6dr  TC3q  1 3.850000e-01    8.550000e-01
 TP6dr  TC2q  1 3.850000e-01    8.550000e-01
 TP6dr  TC1q  1 4.240000e-01    7.760000e-01
 TP6dr  TX4q  1 3.400000e-01    1.510000e+00
 TP6dr  TX3q  1 3.400000e-01    1.510000e+00
 TP6dr  TX2q  1 3.400000e-01    1.230000e+00
 TP6dr  TX1q  1 3.520000e-01    1.050000e+00
 TP5dr  TP4d  1 3.400000e-01    2.500000e+00
 TP5dr  TP3d  1 3.400000e-01    2.280000e+00
 TP5dr  TP2d  1 3.400000e-01    2.280000e+00
 TP5dr  TP1d  1 3.400000e-01    2.020000e+00
 TP5dr  TN6d  1 3.400000e-01    1.770000e+00
 TP5dr  TN5d  1 3.400000e-01    1.510000e+00
 TP5dr  TN4d  1 3.400000e-01    1.510000e+00
 TP5dr  TN3d  1 3.400000e-01    1.230000e+00
 TP5dr  TN2d  1 3.520000e-01    1.050000e+00
 TP5dr  TN1d  1 3.660000e-01    9.350000e-01
 TP5dr  TP4q  1 3.400000e-01    3.220000e+00
 TP5dr  TP3q  1 3.400000e-01    2.990000e+00
 TP5dr  TP2q  1 3.400000e-01    2.990000e+00
 TP5dr  TP1q  1 3.400000e-01    2.740000e+00
 TP5dr  TN6q  1 3.400000e-01    2.500000e+00
 TP5dr  TN5q  1 3.400000e-01    2.280000e+00
 TP5dr  TN4q  1 3.400000e-01    2.280000e+00
 TP5dr  TN3q  1 3.400000e-01    1.770000e+00
 TP5dr  TN2q  1 3.400000e-01    1.510000e+00
 TP5dr  TN1q  1 3.400000e-01    1.230000e+00
 TP5dr  TC6q  1 3.400000e-01    1.230000e+00
 TP5dr  TC5q  1 3.400000e-01    1.230000e+00
 TP5dr  TC4q  1 3.520000e-01    1.050000e+00
 TP5dr  TC3q  1 3.660000e-01    9.350000e-01
 TP5dr  TC2q  1 3.660000e-01    9.350000e-01
 TP5dr  TC1q  1 3.850000e-01    8.550000e-01
 TP5dr  TX4q  1 3.400000e-01    1.770000e+00
 TP5dr  TX3q  1 3.400000e-01    1.510000e+00
 TP5dr  TX2q  1 3.400000e-01    1.510000e+00
 TP5dr  TX1q  1 3.520000e-01    1.050000e+00
 TP4dr  TP3d  1 3.400000e-01    2.280000e+00
 TP4dr  TP2d  1 3.400000e-01    2.280000e+00
 TP4dr  TP1d  1 3.400000e-01    2.020000e+00
 TP4dr  TN6d  1 3.400000e-01    1.770000e+00
 TP4dr  TN5d  1 3.400000e-01    1.510000e+00
 TP4dr  TN4d  1 3.400000e-01    1.510000e+00
 TP4dr  TN3d  1 3.400000e-01    1.230000e+00
 TP4dr  TN2d  1 3.400000e-01    1.230000e+00
 TP4dr  TN1d  1 3.520000e-01    1.050000e+00
 TP4dr  TP3q  1 3.400000e-01    2.990000e+00
 TP4dr  TP2q  1 3.400000e-01    2.990000e+00
 TP4dr  TP1q  1 3.400000e-01    2.740000e+00
 TP4dr  TN6q  1 3.400000e-01    2.500000e+00
 TP4dr  TN5q  1 3.400000e-01    2.280000e+00
 TP4dr  TN4q  1 3.400000e-01    2.280000e+00
 TP4dr  TN3q  1 3.400000e-01    2.020000e+00
 TP4dr  TN2q  1 3.400000e-01    1.770000e+00
 TP4dr  TN1q  1 3.400000e-01    1.510000e+00
 TP4dr  TC6q  1 3.400000e-01    1.510000e+00
 TP4dr  TC5q  1 3.400000e-01    1.230000e+00
 TP4dr  TC4q  1 3.520000e-01    1.050000e+00
 TP4dr  TC3q  1 3.660000e-01    9.350000e-01
 TP4dr  TC2q  1 3.660000e-01    9.350000e-01
 TP4dr  TC1q  1 3.850000e-01    8.550000e-01
 TP4dr  TX4q  1 3.400000e-01    1.770000e+00
 TP4dr  TX3q  1 3.400000e-01    1.510000e+00
 TP4dr  TX2q  1 3.400000e-01    1.510000e+00
 TP4dr  TX1q  1 3.400000e-01    1.230000e+00
 TP3dr  TP2d  1 3.400000e-01    2.280000e+00
 TP3dr  TP1d  1 3.400000e-01    2.020000e+00
 TP3dr  TN6d  1 3.400000e-01    1.770000e+00
 TP3dr  TN5d  1 3.400000e-01    1.510000e+00
 TP3dr  TN4d  1 3.400000e-01    1.510000e+00
 TP3dr  TN3d  1 3.400000e-01    1.230000e+00
 TP3dr  TN2d  1 3.400000e-01    1.230000e+00
 TP3dr  TN1d  1 3.400000e-01    1.230000e+00
 TP3dr  TP2q  1 3.400000e-01    2.990000e+00
 TP3dr  TP1q  1 3.400000e-01    2.740000e+00
 TP3dr  TN6q  1 3.400000e-01    2.500000e+00
 TP3dr  TN5q  1 3.400000e-01    2.280000e+00
 TP3dr  TN4q  1 3.400000e-01    2.280000e+00
 TP3dr  TN3q  1 3.400000e-01    2.020000e+00
 TP3dr  TN2q  1 3.400000e-01    2.020000e+00
 TP3dr  TN1q  1 3.400000e-01    1.770000e+00
 TP3dr  TC6q  1 3.400000e-01    1.770000e+00
 TP3dr  TC5q  1 3.400000e-01    1.510000e+00
 TP3dr  TC4q  1 3.400000e-01    1.230000e+00
 TP3dr  TC3q  1 3.660000e-01    9.350000e-01
 TP3dr  TC2q  1 3.660000e-01    9.350000e-01
 TP3dr  TC1q  1 3.850000e-01    8.550000e-01
 TP3dr  TX4q  1 3.400000e-01    1.770000e+00
 TP3dr  TX3q  1 3.400000e-01    1.770000e+00
 TP3dr  TX2q  1 3.400000e-01    1.510000e+00
 TP3dr  TX1q  1 3.400000e-01    1.230000e+00
 TP2dr  TP1d  1 3.400000e-01    2.020000e+00
 TP2dr  TN6d  1 3.400000e-01    2.020000e+00
 TP2dr  TN5d  1 3.400000e-01    1.770000e+00
 TP2dr  TN4d  1 3.400000e-01    1.510000e+00
 TP2dr  TN3d  1 3.400000e-01    1.230000e+00
 TP2dr  TN2d  1 3.400000e-01    1.230000e+00
 TP2dr  TN1d  1 3.400000e-01    1.230000e+00
 TP2dr  TP1q  1 3.400000e-01    2.740000e+00
 TP2dr  TN6q  1 3.400000e-01    2.740000e+00
 TP2dr  TN5q  1 3.400000e-01    2.500000e+00
 TP2dr  TN4q  1 3.400000e-01    2.280000e+00
 TP2dr  TN3q  1 3.400000e-01    2.020000e+00
 TP2dr  TN2q  1 3.400000e-01    2.020000e+00
 TP2dr  TN1q  1 3.400000e-01    2.020000e+00
 TP2dr  TC6q  1 3.400000e-01    1.770000e+00
 TP2dr  TC5q  1 3.400000e-01    1.510000e+00
 TP2dr  TC4q  1 3.400000e-01    1.230000e+00
 TP2dr  TC3q  1 3.520000e-01    1.050000e+00
 TP2dr  TC2q  1 3.520000e-01    1.050000e+00
 TP2dr  TC1q  1 3.660000e-01    9.350000e-01
 TP2dr  TX4q  1 3.400000e-01    1.770000e+00
 TP2dr  TX3q  1 3.400000e-01    1.770000e+00
 TP2dr  TX2q  1 3.400000e-01    1.510000e+00
 TP2dr  TX1q  1 3.400000e-01    1.230000e+00
 TP1dr  TN6d  1 3.400000e-01    2.020000e+00
 TP1dr  TN5d  1 3.400000e-01    1.770000e+00
 TP1dr  TN4d  1 3.400000e-01    1.770000e+00
 TP1dr  TN3d  1 3.400000e-01    1.230000e+00
 TP1dr  TN2d  1 3.400000e-01    1.230000e+00
 TP1dr  TN1d  1 3.400000e-01    1.230000e+00
 TP1dr  TN6q  1 3.400000e-01    2.740000e+00
 TP1dr  TN5q  1 3.400000e-01    2.500000e+00
 TP1dr  TN4q  1 3.400000e-01    2.500000e+00
 TP1dr  TN3q  1 3.400000e-01    2.020000e+00
 TP1dr  TN2q  1 3.400000e-01    2.020000e+00
 TP1dr  TN1q  1 3.400000e-01    2.020000e+00
 TP1dr  TC6q  1 3.400000e-01    1.770000e+00
 TP1dr  TC5q  1 3.400000e-01    1.510000e+00
 TP1dr  TC4q  1 3.400000e-01    1.230000e+00
 TP1dr  TC3q  1 3.520000e-01    1.050000e+00
 TP1dr  TC2q  1 3.520000e-01    1.050000e+00
 TP1dr  TC1q  1 3.660000e-01    9.350000e-01
 TP1dr  TX4q  1 3.400000e-01    1.770000e+00
 TP1dr  TX3q  1 3.400000e-01    1.770000e+00
 TP1dr  TX2q  1 3.400000e-01    1.510000e+00
 TP1dr  TX1q  1 3.400000e-01    1.230000e+00
 TN6dr  TN5d  1 3.400000e-01    2.020000e+00
 TN6dr  TN4d  1 3.400000e-01    2.020000e+00
 TN6dr  TN3d  1 3.400000e-01    1.510000e+00
 TN6dr  TN2d  1 3.400000e-01    1.230000e+00
 TN6dr  TN1d  1 3.400000e-01    1.230000e+00
 TN6dr  TN5q  1 3.400000e-01    2.740000e+00
 TN6dr  TN4q  1 3.400000e-01    2.740000e+00
 TN6dr  TN3q  1 3.400000e-01    2.280000e+00
 TN6dr  TN2q  1 3.400000e-01    2.020000e+00
 TN6dr  TN1q  1 3.400000e-01    2.020000e+00
 TN6dr  TC6q  1 3.400000e-01    2.020000e+00
 TN6dr  TC5q  1 3.400000e-01    1.770000e+00
 TN6dr  TC4q  1 3.400000e-01    1.510000e+00
 TN6dr  TC3q  1 3.400000e-01    1.230000e+00
 TN6dr  TC2q  1 3.400000e-01    1.230000e+00
 TN6dr  TC1q  1 3.520000e-01    1.050000e+00
 TN6dr  TX4q  1 3.400000e-01    2.020000e+00
 TN6dr  TX3q  1 3.400000e-01    1.770000e+00
 TN6dr  TX2q  1 3.400000e-01    1.510000e+00
 TN6dr  TX1q  1 3.400000e-01    1.230000e+00
 TN5dr  TN4d  1 3.400000e-01    1.770000e+00
 TN5dr  TN3d  1 3.400000e-01    1.510000e+00
 TN5dr  TN2d  1 3.400000e-01    1.510000e+00
 TN5dr  TN1d  1 3.400000e-01    1.230000e+00
 TN5dr  TN4q  1 3.400000e-01    2.500000e+00
 TN5dr  TN3q  1 3.400000e-01    2.280000e+00
 TN5dr  TN2q  1 3.400000e-01    2.280000e+00
 TN5dr  TN1q  1 3.400000e-01    2.020000e+00
 TN5dr  TC6q  1 3.400000e-01    2.020000e+00
 TN5dr  TC5q  1 3.400000e-01    1.770000e+00
 TN5dr  TC4q  1 3.400000e-01    1.510000e+00
 TN5dr  TC3q  1 3.400000e-01    1.510000e+00
 TN5dr  TC2q  1 3.400000e-01    1.230000e+00
 TN5dr  TC1q  1 3.520000e-01    1.050000e+00
 TN5dr  TX4q  1 3.400000e-01    2.280000e+00
 TN5dr  TX3q  1 3.400000e-01    2.020000e+00
 TN5dr  TX2q  1 3.400000e-01    1.770000e+00
 TN5dr  TX1q  1 3.400000e-01    1.510000e+00
 TN4dr  TN3d  1 3.400000e-01    1.510000e+00
 TN4dr  TN2d  1 3.400000e-01    1.510000e+00
 TN4dr  TN1d  1 3.400000e-01    1.230000e+00
 TN4dr  TN3q  1 3.400000e-01    2.280000e+00
 TN4dr  TN2q  1 3.400000e-01    2.280000e+00
 TN4dr  TN1q  1 3.400000e-01    2.020000e+00
 TN4dr  TC6q  1 3.400000e-01    2.020000e+00
 TN4dr  TC5q  1 3.400000e-01    1.770000e+00
 TN4dr  TC4q  1 3.400000e-01    1.770000e+00
 TN4dr  TC3q  1 3.400000e-01    1.510000e+00
 TN4dr  TC2q  1 3.400000e-01    1.230000e+00
 TN4dr  TC1q  1 3.520000e-01    1.050000e+00
 TN4dr  TX4q  1 3.400000e-01    2.500000e+00
 TN4dr  TX3q  1 3.400000e-01    2.280000e+00
 TN4dr  TX2q  1 3.400000e-01    1.770000e+00
 TN4dr  TX1q  1 3.400000e-01    1.510000e+00
 TN3dr  TN2d  1 3.400000e-01    1.510000e+00
 TN3dr  TN1d  1 3.400000e-01    1.230000e+00
 TN3dr  TN2q  1 3.400000e-01    2.280000e+00
 TN3dr  TN1q  1 3.400000e-01    2.020000e+00
 TN3dr  TC6q  1 3.400000e-01    2.020000e+00
 TN3dr  TC5q  1 3.400000e-01    1.770000e+00
 TN3dr  TC4q  1 3.400000e-01    1.770000e+00
 TN3dr  TC3q  1 3.400000e-01    1.510000e+00
 TN3dr  TC2q  1 3.400000e-01    1.510000e+00
 TN3dr  TC1q  1 3.400000e-01    1.230000e+00
 TN3dr  TX4q  1 3.400000e-01    2.280000e+00
 TN3dr  TX3q  1 3.400000e-01    2.020000e+00
 TN3dr  TX2q  1 3.400000e-01    1.770000e+00
 TN3dr  TX1q  1 3.400000e-01    1.770000e+00
 TN2dr  TN1d  1 3.400000e-01    1.230000e+00
 TN2dr  TN1q  1 3.400000e-01    2.020000e+00
 TN2dr  TC6q  1 3.400000e-01    2.020000e+00
 TN2dr  TC5q  1 3.400000e-01    1.770000e+00
 TN2dr  TC4q  1 3.400000e-01    1.770000e+00
 TN2dr  TC3q  1 3.400000e-01    1.770000e+00
 TN2dr  TC2q  1 3.400000e-01    1.510000e+00
 TN2dr  TC1q  1 3.400000e-01    1.230000e+00
 TN2dr  TX4q  1 3.400000e-01    2.280000e+00
 TN2dr  TX3q  1 3.400000e-01    2.020000e+00
 TN2dr  TX2q  1 3.400000e-01    1.770000e+00
 TN2dr  TX1q  1 3.400000e-01    1.770000e+00
 TN1dr  TC6q  1 3.400000e-01    2.280000e+00
 TN1dr  TC5q  1 3.400000e-01    2.020000e+00
 TN1dr  TC4q  1 3.400000e-01    2.020000e+00
 TN1dr  TC3q  1 3.400000e-01    1.770000e+00
 TN1dr  TC2q  1 3.400000e-01    1.510000e+00
 TN1dr  TC1q  1 3.400000e-01    1.230000e+00
 TN1dr  TX4q  1 3.400000e-01    2.020000e+00
 TN1dr  TX3q  1 3.400000e-01    2.020000e+00
 TN1dr  TX2q  1 3.400000e-01    1.770000e+00
 TN1dr  TX1q  1 3.400000e-01    1.770000e+00
 TP6ar  TP5a  1 3.400000e-01    2.990000e+00
 TP6ar  TP4a  1 3.400000e-01    2.740000e+00
 TP6ar  TP3a  1 3.400000e-01    2.500000e+00
 TP6ar  TP2a  1 3.400000e-01    2.500000e+00
 TP6ar  TP1a  1 3.400000e-01    2.280000e+00
 TP6ar  TN6a  1 3.400000e-01    2.020000e+00
 TP6ar  TN5a  1 3.400000e-01    1.510000e+00
 TP6ar  TN4a  1 3.400000e-01    1.230000e+00
 TP6ar  TN3a  1 3.400000e-01    1.230000e+00
 TP6ar  TN2a  1 3.520000e-01    1.050000e+00
 TP6ar  TN1a  1 3.660000e-01    9.350000e-01
 TP6ar  TP5q  1 3.400000e-01    3.750000e+00
 TP6ar  TP4q  1 3.400000e-01    3.470000e+00
 TP6ar  TP3q  1 3.400000e-01    3.220000e+00
 TP6ar  TP2q  1 3.400000e-01    3.220000e+00
 TP6ar  TP1q  1 3.400000e-01    2.990000e+00
 TP6ar  TN6q  1 3.400000e-01    2.740000e+00
 TP6ar  TN5q  1 3.400000e-01    2.280000e+00
 TP6ar  TN4q  1 3.400000e-01    2.020000e+00
 TP6ar  TN3q  1 3.400000e-01    1.770000e+00
 TP6ar  TN2q  1 3.400000e-01    1.510000e+00
 TP6ar  TN1q  1 3.400000e-01    1.230000e+00
 TP6ar  TC6q  1 3.400000e-01    1.230000e+00
 TP6ar  TC5q  1 3.520000e-01    1.050000e+00
 TP6ar  TC4q  1 3.660000e-01    9.350000e-01
 TP6ar  TC3q  1 3.850000e-01    8.550000e-01
 TP6ar  TC2q  1 3.850000e-01    8.550000e-01
 TP6ar  TC1q  1 4.240000e-01    7.760000e-01
 TP6ar  TX4q  1 3.400000e-01    1.510000e+00
 TP6ar  TX3q  1 3.400000e-01    1.510000e+00
 TP6ar  TX2q  1 3.400000e-01    1.230000e+00
 TP6ar  TX1q  1 3.520000e-01    1.050000e+00
 TP5ar  TP4a  1 3.400000e-01    2.500000e+00
 TP5ar  TP3a  1 3.400000e-01    2.280000e+00
 TP5ar  TP2a  1 3.400000e-01    2.280000e+00
 TP5ar  TP1a  1 3.400000e-01    2.020000e+00
 TP5ar  TN6a  1 3.400000e-01    1.770000e+00
 TP5ar  TN5a  1 3.400000e-01    1.510000e+00
 TP5ar  TN4a  1 3.400000e-01    1.510000e+00
 TP5ar  TN3a  1 3.400000e-01    1.230000e+00
 TP5ar  TN2a  1 3.520000e-01    1.050000e+00
 TP5ar  TN1a  1 3.660000e-01    9.350000e-01
 TP5ar  TP4q  1 3.400000e-01    3.220000e+00
 TP5ar  TP3q  1 3.400000e-01    2.990000e+00
 TP5ar  TP2q  1 3.400000e-01    2.990000e+00
 TP5ar  TP1q  1 3.400000e-01    2.740000e+00
 TP5ar  TN6q  1 3.400000e-01    2.500000e+00
 TP5ar  TN5q  1 3.400000e-01    2.280000e+00
 TP5ar  TN4q  1 3.400000e-01    2.280000e+00
 TP5ar  TN3q  1 3.400000e-01    1.770000e+00
 TP5ar  TN2q  1 3.400000e-01    1.510000e+00
 TP5ar  TN1q  1 3.400000e-01    1.230000e+00
 TP5ar  TC6q  1 3.400000e-01    1.230000e+00
 TP5ar  TC5q  1 3.400000e-01    1.230000e+00
 TP5ar  TC4q  1 3.520000e-01    1.050000e+00
 TP5ar  TC3q  1 3.660000e-01    9.350000e-01
 TP5ar  TC2q  1 3.660000e-01    9.350000e-01
 TP5ar  TC1q  1 3.850000e-01    8.550000e-01
 TP5ar  TX4q  1 3.400000e-01    1.770000e+00
 TP5ar  TX3q  1 3.400000e-01    1.510000e+00
 TP5ar  TX2q  1 3.400000e-01    1.510000e+00
 TP5ar  TX1q  1 3.520000e-01    1.050000e+00
 TP4ar  TP3a  1 3.400000e-01    2.280000e+00
 TP4ar  TP2a  1 3.400000e-01    2.280000e+00
 TP4ar  TP1a  1 3.400000e-01    2.020000e+00
 TP4ar  TN6a  1 3.400000e-01    1.770000e+00
 TP4ar  TN5a  1 3.400000e-01    1.510000e+00
 TP4ar  TN4a  1 3.400000e-01    1.510000e+00
 TP4ar  TN3a  1 3.400000e-01    1.230000e+00
 TP4ar  TN2a  1 3.400000e-01    1.230000e+00
 TP4ar  TN1a  1 3.520000e-01    1.050000e+00
 TP4ar  TP3q  1 3.400000e-01    2.990000e+00
 TP4ar  TP2q  1 3.400000e-01    2.990000e+00
 TP4ar  TP1q  1 3.400000e-01    2.740000e+00
 TP4ar  TN6q  1 3.400000e-01    2.500000e+00
 TP4ar  TN5q  1 3.400000e-01    2.280000e+00
 TP4ar  TN4q  1 3.400000e-01    2.280000e+00
 TP4ar  TN3q  1 3.400000e-01    2.020000e+00
 TP4ar  TN2q  1 3.400000e-01    1.770000e+00
 TP4ar  TN1q  1 3.400000e-01    1.510000e+00
 TP4ar  TC6q  1 3.400000e-01    1.510000e+00
 TP4ar  TC5q  1 3.400000e-01    1.230000e+00
 TP4ar  TC4q  1 3.520000e-01    1.050000e+00
 TP4ar  TC3q  1 3.660000e-01    9.350000e-01
 TP4ar  TC2q  1 3.660000e-01    9.350000e-01
 TP4ar  TC1q  1 3.850000e-01    8.550000e-01
 TP4ar  TX4q  1 3.400000e-01    1.770000e+00
 TP4ar  TX3q  1 3.400000e-01    1.510000e+00
 TP4ar  TX2q  1 3.400000e-01    1.510000e+00
 TP4ar  TX1q  1 3.400000e-01    1.230000e+00
 TP3ar  TP2a  1 3.400000e-01    2.280000e+00
 TP3ar  TP1a  1 3.400000e-01    2.020000e+00
 TP3ar  TN6a  1 3.400000e-01    1.770000e+00
 TP3ar  TN5a  1 3.400000e-01    1.510000e+00
 TP3ar  TN4a  1 3.400000e-01    1.510000e+00
 TP3ar  TN3a  1 3.400000e-01    1.230000e+00
 TP3ar  TN2a  1 3.400000e-01    1.230000e+00
 TP3ar  TN1a  1 3.400000e-01    1.230000e+00
 TP3ar  TP2q  1 3.400000e-01    2.990000e+00
 TP3ar  TP1q  1 3.400000e-01    2.740000e+00
 TP3ar  TN6q  1 3.400000e-01    2.500000e+00
 TP3ar  TN5q  1 3.400000e-01    2.280000e+00
 TP3ar  TN4q  1 3.400000e-01    2.280000e+00
 TP3ar  TN3q  1 3.400000e-01    2.020000e+00
 TP3ar  TN2q  1 3.400000e-01    2.020000e+00
 TP3ar  TN1q  1 3.400000e-01    1.770000e+00
 TP3ar  TC6q  1 3.400000e-01    1.770000e+00
 TP3ar  TC5q  1 3.400000e-01    1.510000e+00
 TP3ar  TC4q  1 3.400000e-01    1.230000e+00
 TP3ar  TC3q  1 3.660000e-01    9.350000e-01
 TP3ar  TC2q  1 3.660000e-01    9.350000e-01
 TP3ar  TC1q  1 3.850000e-01    8.550000e-01
 TP3ar  TX4q  1 3.400000e-01    1.770000e+00
 TP3ar  TX3q  1 3.400000e-01    1.770000e+00
 TP3ar  TX2q  1 3.400000e-01    1.510000e+00
 TP3ar  TX1q  1 3.400000e-01    1.230000e+00
 TP2ar  TP1a  1 3.400000e-01    2.020000e+00
 TP2ar  TN6a  1 3.400000e-01    2.020000e+00
 TP2ar  TN5a  1 3.400000e-01    1.770000e+00
 TP2ar  TN4a  1 3.400000e-01    1.510000e+00
 TP2ar  TN3a  1 3.400000e-01    1.230000e+00
 TP2ar  TN2a  1 3.400000e-01    1.230000e+00
 TP2ar  TN1a  1 3.400000e-01    1.230000e+00
 TP2ar  TP1q  1 3.400000e-01    2.740000e+00
 TP2ar  TN6q  1 3.400000e-01    2.740000e+00
 TP2ar  TN5q  1 3.400000e-01    2.500000e+00
 TP2ar  TN4q  1 3.400000e-01    2.280000e+00
 TP2ar  TN3q  1 3.400000e-01    2.020000e+00
 TP2ar  TN2q  1 3.400000e-01    2.020000e+00
 TP2ar  TN1q  1 3.400000e-01    2.020000e+00
 TP2ar  TC6q  1 3.400000e-01    1.770000e+00
 TP2ar  TC5q  1 3.400000e-01    1.510000e+00
 TP2ar  TC4q  1 3.400000e-01    1.230000e+00
 TP2ar  TC3q  1 3.520000e-01    1.050000e+00
 TP2ar  TC2q  1 3.520000e-01    1.050000e+00
 TP2ar  TC1q  1 3.660000e-01    9.350000e-01
 TP2ar  TX4q  1 3.400000e-01    1.770000e+00
 TP2ar  TX3q  1 3.400000e-01    1.770000e+00
 TP2ar  TX2q  1 3.400000e-01    1.510000e+00
 TP2ar  TX1q  1 3.400000e-01    1.230000e+00
 TP1ar  TN6a  1 3.400000e-01    2.020000e+00
 TP1ar  TN5a  1 3.400000e-01    1.770000e+00
 TP1ar  TN4a  1 3.400000e-01    1.770000e+00
 TP1ar  TN3a  1 3.400000e-01    1.230000e+00
 TP1ar  TN2a  1 3.400000e-01    1.230000e+00
 TP1ar  TN1a  1 3.400000e-01    1.230000e+00
 TP1ar  TN6q  1 3.400000e-01    2.740000e+00
 TP1ar  TN5q  1 3.400000e-01    2.500000e+00
 TP1ar  TN4q  1 3.400000e-01    2.500000e+00
 TP1ar  TN3q  1 3.400000e-01    2.020000e+00
 TP1ar  TN2q  1 3.400000e-01    2.020000e+00
 TP1ar  TN1q  1 3.400000e-01    2.020000e+00
 TP1ar  TC6q  1 3.400000e-01    1.770000e+00
 TP1ar  TC5q  1 3.400000e-01    1.510000e+00
 TP1ar  TC4q  1 3.400000e-01    1.230000e+00
 TP1ar  TC3q  1 3.520000e-01    1.050000e+00
 TP1ar  TC2q  1 3.520000e-01    1.050000e+00
 TP1ar  TC1q  1 3.660000e-01    9.350000e-01
 TP1ar  TX4q  1 3.400000e-01    1.770000e+00
 TP1ar  TX3q  1 3.400000e-01    1.770000e+00
 TP1ar  TX2q  1 3.400000e-01    1.510000e+00
 TP1ar  TX1q  1 3.400000e-01    1.230000e+00
 TN6ar  TN5a  1 3.400000e-01    2.020000e+00
 TN6ar  TN4a  1 3.400000e-01    2.020000e+00
 TN6ar  TN3a  1 3.400000e-01    1.510000e+00
 TN6ar  TN2a  1 3.400000e-01    1.230000e+00
 TN6ar  TN1a  1 3.400000e-01    1.230000e+00
 TN6ar  TN5q  1 3.400000e-01    2.740000e+00
 TN6ar  TN4q  1 3.400000e-01    2.740000e+00
 TN6ar  TN3q  1 3.400000e-01    2.280000e+00
 TN6ar  TN2q  1 3.400000e-01    2.020000e+00
 TN6ar  TN1q  1 3.400000e-01    2.020000e+00
 TN6ar  TC6q  1 3.400000e-01    2.020000e+00
 TN6ar  TC5q  1 3.400000e-01    1.770000e+00
 TN6ar  TC4q  1 3.400000e-01    1.510000e+00
 TN6ar  TC3q  1 3.400000e-01    1.230000e+00
 TN6ar  TC2q  1 3.400000e-01    1.230000e+00
 TN6ar  TC1q  1 3.520000e-01    1.050000e+00
 TN6ar  TX4q  1 3.400000e-01    2.020000e+00
 TN6ar  TX3q  1 3.400000e-01    1.770000e+00
 TN6ar  TX2q  1 3.400000e-01    1.510000e+00
 TN6ar  TX1q  1 3.400000e-01    1.230000e+00
 TN5ar  TN4a  1 3.400000e-01    1.770000e+00
 TN5ar  TN3a  1 3.400000e-01    1.510000e+00
 TN5ar  TN2a  1 3.400000e-01    1.510000e+00
 TN5ar  TN1a  1 3.400000e-01    1.230000e+00
 TN5ar  TN4q  1 3.400000e-01    2.500000e+00
 TN5ar  TN3q  1 3.400000e-01    2.280000e+00
 TN5ar  TN2q  1 3.400000e-01    2.280000e+00
 TN5ar  TN1q  1 3.400000e-01    2.020000e+00
 TN5ar  TC6q  1 3.400000e-01    2.020000e+00
 TN5ar  TC5q  1 3.400000e-01    1.770000e+00
 TN5ar  TC4q  1 3.400000e-01    1.510000e+00
 TN5ar  TC3q  1 3.400000e-01    1.510000e+00
 TN5ar  TC2q  1 3.400000e-01    1.230000e+00
 TN5ar  TC1q  1 3.520000e-01    1.050000e+00
 TN5ar  TX4q  1 3.400000e-01    2.280000e+00
 TN5ar  TX3q  1 3.400000e-01    2.020000e+00
 TN5ar  TX2q  1 3.400000e-01    1.770000e+00
 TN5ar  TX1q  1 3.400000e-01    1.510000e+00
 TN4ar  TN3a  1 3.400000e-01    1.510000e+00
 TN4ar  TN2a  1 3.400000e-01    1.510000e+00
 TN4ar  TN1a  1 3.400000e-01    1.230000e+00
 TN4ar  TN3q  1 3.400000e-01    2.280000e+00
 TN4ar  TN2q  1 3.400000e-01    2.280000e+00
 TN4ar  TN1q  1 3.400000e-01    2.020000e+00
 TN4ar  TC6q  1 3.400000e-01    2.020000e+00
 TN4ar  TC5q  1 3.400000e-01    1.770000e+00
 TN4ar  TC4q  1 3.400000e-01    1.770000e+00
 TN4ar  TC3q  1 3.400000e-01    1.510000e+00
 TN4ar  TC2q  1 3.400000e-01    1.230000e+00
 TN4ar  TC1q  1 3.520000e-01    1.050000e+00
 TN4ar  TX4q  1 3.400000e-01    2.500000e+00
 TN4ar  TX3q  1 3.400000e-01    2.280000e+00
 TN4ar  TX2q  1 3.400000e-01    1.770000e+00
 TN4ar  TX1q  1 3.400000e-01    1.510000e+00
 TN3ar  TN2a  1 3.400000e-01    1.510000e+00
 TN3ar  TN1a  1 3.400000e-01    1.230000e+00
 TN3ar  TN2q  1 3.400000e-01    2.280000e+00
 TN3ar  TN1q  1 3.400000e-01    2.020000e+00
 TN3ar  TC6q  1 3.400000e-01    2.020000e+00
 TN3ar  TC5q  1 3.400000e-01    1.770000e+00
 TN3ar  TC4q  1 3.400000e-01    1.770000e+00
 TN3ar  TC3q  1 3.400000e-01    1.510000e+00
 TN3ar  TC2q  1 3.400000e-01    1.510000e+00
 TN3ar  TC1q  1 3.400000e-01    1.230000e+00
 TN3ar  TX4q  1 3.400000e-01    2.280000e+00
 TN3ar  TX3q  1 3.400000e-01    2.020000e+00
 TN3ar  TX2q  1 3.400000e-01    1.770000e+00
 TN3ar  TX1q  1 3.400000e-01    1.770000e+00
 TN2ar  TN1a  1 3.400000e-01    1.230000e+00
 TN2ar  TN1q  1 3.400000e-01    2.020000e+00
 TN2ar  TC6q  1 3.400000e-01    2.020000e+00
 TN2ar  TC5q  1 3.400000e-01    1.770000e+00
 TN2ar  TC4q  1 3.400000e-01    1.770000e+00
 TN2ar  TC3q  1 3.400000e-01    1.770000e+00
 TN2ar  TC2q  1 3.400000e-01    1.510000e+00
 TN2ar  TC1q  1 3.400000e-01    1.230000e+00
 TN2ar  TX4q  1 3.400000e-01    2.280000e+00
 TN2ar  TX3q  1 3.400000e-01    2.020000e+00
 TN2ar  TX2q  1 3.400000e-01    1.770000e+00
 TN2ar  TX1q  1 3.400000e-01    1.770000e+00
 TN1ar  TC6q  1 3.400000e-01    2.280000e+00
 TN1ar  TC5q  1 3.400000e-01    2.020000e+00
 TN1ar  TC4q  1 3.400000e-01    2.020000e+00
 TN1ar  TC3q  1 3.400000e-01    1.770000e+00
 TN1ar  TC2q  1 3.400000e-01    1.510000e+00
 TN1ar  TC1q  1 3.400000e-01    1.230000e+00
 TN1ar  TX4q  1 3.400000e-01    2.020000e+00
 TN1ar  TX3q  1 3.400000e-01    2.020000e+00
 TN1ar  TX2q  1 3.400000e-01    1.770000e+00
 TN1ar  TX1q  1 3.400000e-01    1.770000e+00
 TC6vr  TC5q  1 3.400000e-01    2.280000e+00
 TC6vr  TC4q  1 3.400000e-01    2.280000e+00
 TC6vr  TC3q  1 3.400000e-01    2.020000e+00
 TC6vr  TC2q  1 3.400000e-01    1.770000e+00
 TC6vr  TC1q  1 3.400000e-01    1.510000e+00
 TC6vr  TX4q  1 3.400000e-01    2.280000e+00
 TC6vr  TX3q  1 3.400000e-01    2.280000e+00
 TC6vr  TX2q  1 3.400000e-01    2.280000e+00
 TC6vr  TX1q  1 3.400000e-01    2.280000e+00
 TC5vr  TC4q  1 3.400000e-01    2.280000e+00
 TC5vr  TC3q  1 3.400000e-01    2.020000e+00
 TC5vr  TC2q  1 3.400000e-01    1.770000e+00
 TC5vr  TC1q  1 3.400000e-01    1.770000e+00
 TC5vr  TX4q  1 3.400000e-01    2.020000e+00
 TC5vr  TX3q  1 3.400000e-01    2.020000e+00
 TC5vr  TX2q  1 3.400000e-01    2.020000e+00
 TC5vr  TX1q  1 3.400000e-01    2.280000e+00
 TC4vr  TC3q  1 3.400000e-01    2.280000e+00
 TC4vr  TC2q  1 3.400000e-01    2.020000e+00
 TC4vr  TC1q  1 3.400000e-01    1.770000e+00
 TC4vr  TX4q  1 3.400000e-01    2.020000e+00
 TC4vr  TX3q  1 3.400000e-01    2.020000e+00
 TC4vr  TX2q  1 3.400000e-01    2.020000e+00
 TC4vr  TX1q  1 3.400000e-01    2.280000e+00
 TC3vr  TC2q  1 3.400000e-01    2.280000e+00
 TC3vr  TC1q  1 3.400000e-01    2.280000e+00
 TC3vr  TX4q  1 3.400000e-01    2.020000e+00
 TC3vr  TX3q  1 3.400000e-01    2.020000e+00
 TC3vr  TX2q  1 3.400000e-01    2.020000e+00
 TC3vr  TX1q  1 3.400000e-01    2.280000e+00
 TC2vr  TC1q  1 3.400000e-01    2.500000e+00
 TC2vr  TX4q  1 3.400000e-01    1.510000e+00
 TC2vr  TX3q  1 3.400000e-01    2.020000e+00
 TC2vr  TX2q  1 3.400000e-01    2.020000e+00
 TC2vr  TX1q  1 3.400000e-01    2.020000e+00
 TC1vr  TX4q  1 3.400000e-01    1.510000e+00
 TC1vr  TX3q  1 3.400000e-01    2.020000e+00
 TC1vr  TX2q  1 3.400000e-01    2.020000e+00
 TC1vr  TX1q  1 3.400000e-01    2.020000e+00
 TX4vr  TX3q  1 3.400000e-01    2.280000e+00
 TX4vr  TX2q  1 3.400000e-01    2.280000e+00
 TX4vr  TX1q  1 3.400000e-01    2.280000e+00
 TX3vr  TX2q  1 3.400000e-01    2.500000e+00
 TX3vr  TX1q  1 3.400000e-01    2.500000e+00
 TX2vr  TX1q  1 3.400000e-01    2.500000e+00
 TC6er  TC5q  1 3.400000e-01    2.280000e+00
 TC6er  TC4q  1 3.400000e-01    2.280000e+00
 TC6er  TC3q  1 3.400000e-01    2.020000e+00
 TC6er  TC2q  1 3.400000e-01    1.770000e+00
 TC6er  TC1q  1 3.400000e-01    1.510000e+00
 TC6er  TX4q  1 3.400000e-01    2.280000e+00
 TC6er  TX3q  1 3.400000e-01    2.280000e+00
 TC6er  TX2q  1 3.400000e-01    2.280000e+00
 TC6er  TX1q  1 3.400000e-01    2.280000e+00
 TC5er  TC4q  1 3.400000e-01    2.280000e+00
 TC5er  TC3q  1 3.400000e-01    2.020000e+00
 TC5er  TC2q  1 3.400000e-01    1.770000e+00
 TC5er  TC1q  1 3.400000e-01    1.770000e+00
 TC5er  TX4q  1 3.400000e-01    2.020000e+00
 TC5er  TX3q  1 3.400000e-01    2.020000e+00
 TC5er  TX2q  1 3.400000e-01    2.020000e+00
 TC5er  TX1q  1 3.400000e-01    2.280000e+00
 TC4er  TC3q  1 3.400000e-01    2.280000e+00
 TC4er  TC2q  1 3.400000e-01    2.020000e+00
 TC4er  TC1q  1 3.400000e-01    1.770000e+00
 TC4er  TX4q  1 3.400000e-01    2.020000e+00
 TC4er  TX3q  1 3.400000e-01    2.020000e+00
 TC4er  TX2q  1 3.400000e-01    2.020000e+00
 TC4er  TX1q  1 3.400000e-01    2.280000e+00
 TC3er  TC2q  1 3.400000e-01    2.280000e+00
 TC3er  TC1q  1 3.400000e-01    2.280000e+00
 TC3er  TX4q  1 3.400000e-01    2.020000e+00
 TC3er  TX3q  1 3.400000e-01    2.020000e+00
 TC3er  TX2q  1 3.400000e-01    2.020000e+00
 TC3er  TX1q  1 3.400000e-01    2.280000e+00
 TC2er  TC1q  1 3.400000e-01    2.500000e+00
 TC2er  TX4q  1 3.400000e-01    1.510000e+00
 TC2er  TX3q  1 3.400000e-01    2.020000e+00
 TC2er  TX2q  1 3.400000e-01    2.020000e+00
 TC2er  TX1q  1 3.400000e-01    2.020000e+00
 TC1er  TX4q  1 3.400000e-01    1.510000e+00
 TC1er  TX3q  1 3.400000e-01    2.020000e+00
 TC1er  TX2q  1 3.400000e-01    2.020000e+00
 TC1er  TX1q  1 3.400000e-01    2.020000e+00
 TX4er  TX3q  1 3.400000e-01    2.280000e+00
 TX4er  TX2q  1 3.400000e-01    2.280000e+00
 TX4er  TX1q  1 3.400000e-01    2.280000e+00
 TX3er  TX2q  1 3.400000e-01    2.500000e+00
 TX3er  TX1q  1 3.400000e-01    2.500000e+00
 TX2er  TX1q  1 3.400000e-01    2.500000e+00
 TP6dr  TP5r  1 3.400000e-01    2.990000e+00
 TP6dr  TP4r  1 3.400000e-01    2.740000e+00
 TP6dr  TP3r  1 3.400000e-01    2.500000e+00
 TP6dr  TP2r  1 3.400000e-01    2.500000e+00
 TP6dr  TP1r  1 3.400000e-01    2.280000e+00
 TP6dr  TN6r  1 3.400000e-01    2.020000e+00
 TP6dr  TN5r  1 3.400000e-01    1.510000e+00
 TP6dr  TN4r  1 3.400000e-01    1.230000e+00
 TP6dr  TN3r  1 3.520000e-01    1.050000e+00
 TP6dr  TN2r  1 3.660000e-01    9.350000e-01
 TP6dr  TN1r  1 3.850000e-01    8.550000e-01
 TP5dr  TP4r  1 3.400000e-01    2.500000e+00
 TP5dr  TP3r  1 3.400000e-01    2.280000e+00
 TP5dr  TP2r  1 3.400000e-01    2.280000e+00
 TP5dr  TP1r  1 3.400000e-01    2.020000e+00
 TP5dr  TN6r  1 3.400000e-01    1.770000e+00
 TP5dr  TN5r  1 3.400000e-01    1.510000e+00
 TP5dr  TN4r  1 3.400000e-01    1.510000e+00
 TP5dr  TN3r  1 3.520000e-01    1.050000e+00
 TP5dr  TN2r  1 3.660000e-01    9.350000e-01
 TP5dr  TN1r  1 3.850000e-01    8.550000e-01
 TP4dr  TP3r  1 3.400000e-01    2.280000e+00
 TP4dr  TP2r  1 3.400000e-01    2.280000e+00
 TP4dr  TP1r  1 3.400000e-01    2.020000e+00
 TP4dr  TN6r  1 3.400000e-01    1.770000e+00
 TP4dr  TN5r  1 3.400000e-01    1.510000e+00
 TP4dr  TN4r  1 3.400000e-01    1.510000e+00
 TP4dr  TN3r  1 3.400000e-01    1.230000e+00
 TP4dr  TN2r  1 3.520000e-01    1.050000e+00
 TP4dr  TN1r  1 3.660000e-01    9.350000e-01
 TP3dr  TP2r  1 3.400000e-01    2.280000e+00
 TP3dr  TP1r  1 3.400000e-01    2.020000e+00
 TP3dr  TN6r  1 3.400000e-01    1.770000e+00
 TP3dr  TN5r  1 3.400000e-01    1.510000e+00
 TP3dr  TN4r  1 3.400000e-01    1.510000e+00
 TP3dr  TN3r  1 3.400000e-01    1.230000e+00
 TP3dr  TN2r  1 3.400000e-01    1.230000e+00
 TP3dr  TN1r  1 3.520000e-01    1.050000e+00
 TP2dr  TP1r  1 3.400000e-01    2.020000e+00
 TP2dr  TN6r  1 3.400000e-01    2.020000e+00
 TP2dr  TN5r  1 3.400000e-01    1.770000e+00
 TP2dr  TN4r  1 3.400000e-01    1.510000e+00
 TP2dr  TN3r  1 3.400000e-01    1.230000e+00
 TP2dr  TN2r  1 3.400000e-01    1.230000e+00
 TP2dr  TN1r  1 3.400000e-01    1.230000e+00
 TP1dr  TN6r  1 3.400000e-01    2.020000e+00
 TP1dr  TN5r  1 3.400000e-01    1.770000e+00
 TP1dr  TN4r  1 3.400000e-01    1.770000e+00
 TP1dr  TN3r  1 3.400000e-01    1.230000e+00
 TP1dr  TN2r  1 3.400000e-01    1.230000e+00
 TP1dr  TN1r  1 3.400000e-01    1.230000e+00
 TN6dr  TN5r  1 3.400000e-01    2.020000e+00
 TN6dr  TN4r  1 3.400000e-01    2.020000e+00
 TN6dr  TN3r  1 3.400000e-01    1.510000e+00
 TN6dr  TN2r  1 3.400000e-01    1.230000e+00
 TN6dr  TN1r  1 3.400000e-01    1.230000e+00
 TN5dr  TN4r  1 3.400000e-01    1.770000e+00
 TN5dr  TN3r  1 3.400000e-01    1.510000e+00
 TN5dr  TN2r  1 3.400000e-01    1.510000e+00
 TN5dr  TN1r  1 3.400000e-01    1.230000e+00
 TN4dr  TN3r  1 3.400000e-01    1.510000e+00
 TN4dr  TN2r  1 3.400000e-01    1.510000e+00
 TN4dr  TN1r  1 3.400000e-01    1.230000e+00
 TN3dr  TN2r  1 3.400000e-01    1.510000e+00
 TN3dr  TN1r  1 3.400000e-01    1.230000e+00
 TN2dr  TN1r  1 3.400000e-01    1.230000e+00
 TP6ar  TP5r  1 3.400000e-01    2.990000e+00
 TP6ar  TP4r  1 3.400000e-01    2.740000e+00
 TP6ar  TP3r  1 3.400000e-01    2.500000e+00
 TP6ar  TP2r  1 3.400000e-01    2.500000e+00
 TP6ar  TP1r  1 3.400000e-01    2.280000e+00
 TP6ar  TN6r  1 3.400000e-01    2.020000e+00
 TP6ar  TN5r  1 3.400000e-01    1.510000e+00
 TP6ar  TN4r  1 3.400000e-01    1.230000e+00
 TP6ar  TN3r  1 3.520000e-01    1.050000e+00
 TP6ar  TN2r  1 3.660000e-01    9.350000e-01
 TP6ar  TN1r  1 3.850000e-01    8.550000e-01
 TP5ar  TP4r  1 3.400000e-01    2.500000e+00
 TP5ar  TP3r  1 3.400000e-01    2.280000e+00
 TP5ar  TP2r  1 3.400000e-01    2.280000e+00
 TP5ar  TP1r  1 3.400000e-01    2.020000e+00
 TP5ar  TN6r  1 3.400000e-01    1.770000e+00
 TP5ar  TN5r  1 3.400000e-01    1.510000e+00
 TP5ar  TN4r  1 3.400000e-01    1.510000e+00
 TP5ar  TN3r  1 3.520000e-01    1.050000e+00
 TP5ar  TN2r  1 3.660000e-01    9.350000e-01
 TP5ar  TN1r  1 3.850000e-01    8.550000e-01
 TP4ar  TP3r  1 3.400000e-01    2.280000e+00
 TP4ar  TP2r  1 3.400000e-01    2.280000e+00
 TP4ar  TP1r  1 3.400000e-01    2.020000e+00
 TP4ar  TN6r  1 3.400000e-01    1.770000e+00
 TP4ar  TN5r  1 3.400000e-01    1.510000e+00
 TP4ar  TN4r  1 3.400000e-01    1.510000e+00
 TP4ar  TN3r  1 3.400000e-01    1.230000e+00
 TP4ar  TN2r  1 3.520000e-01    1.050000e+00
 TP4ar  TN1r  1 3.660000e-01    9.350000e-01
 TP3ar  TP2r  1 3.400000e-01    2.280000e+00
 TP3ar  TP1r  1 3.400000e-01    2.020000e+00
 TP3ar  TN6r  1 3.400000e-01    1.770000e+00
 TP3ar  TN5r  1 3.400000e-01    1.510000e+00
 TP3ar  TN4r  1 3.400000e-01    1.510000e+00
 TP3ar  TN3r  1 3.400000e-01    1.230000e+00
 TP3ar  TN2r  1 3.400000e-01    1.230000e+00
 TP3ar  TN1r  1 3.520000e-01    1.050000e+00
 TP2ar  TP1r  1 3.400000e-01    2.020000e+00
 TP2ar  TN6r  1 3.400000e-01    2.020000e+00
 TP2ar  TN5r  1 3.400000e-01    1.770000e+00
 TP2ar  TN4r  1 3.400000e-01    1.510000e+00
 TP2ar  TN3r  1 3.400000e-01    1.230000e+00
 TP2ar  TN2r  1 3.400000e-01    1.230000e+00
 TP2ar  TN1r  1 3.400000e-01    1.230000e+00
 TP1ar  TN6r  1 3.400000e-01    2.020000e+00
 TP1ar  TN5r  1 3.400000e-01    1.770000e+00
 TP1ar  TN4r  1 3.400000e-01    1.770000e+00
 TP1ar  TN3r  1 3.400000e-01    1.230000e+00
 TP1ar  TN2r  1 3.400000e-01    1.230000e+00
 TP1ar  TN1r  1 3.400000e-01    1.230000e+00
 TN6ar  TN5r  1 3.400000e-01    2.020000e+00
 TN6ar  TN4r  1 3.400000e-01    2.020000e+00
 TN6ar  TN3r  1 3.400000e-01    1.510000e+00
 TN6ar  TN2r  1 3.400000e-01    1.230000e+00
 TN6ar  TN1r  1 3.400000e-01    1.230000e+00
 TN5ar  TN4r  1 3.400000e-01    1.770000e+00
 TN5ar  TN3r  1 3.400000e-01    1.510000e+00
 TN5ar  TN2r  1 3.400000e-01    1.510000e+00
 TN5ar  TN1r  1 3.400000e-01    1.230000e+00
 TN4ar  TN3r  1 3.400000e-01    1.510000e+00
 TN4ar  TN2r  1 3.400000e-01    1.510000e+00
 TN4ar  TN1r  1 3.400000e-01    1.230000e+00
 TN3ar  TN2r  1 3.400000e-01    1.510000e+00
 TN3ar  TN1r  1 3.400000e-01    1.230000e+00
 TN2ar  TN1r  1 3.400000e-01    1.230000e+00
 TC6vr  TC5r  1 3.400000e-01    1.510000e+00
 TC6vr  TC4r  1 3.400000e-01    1.510000e+00
 TC6vr  TC3r  1 3.400000e-01    1.230000e+00
 TC6vr  TC2r  1 3.520000e-01    1.050000e+00
 TC6vr  TC1r  1 3.660000e-01    9.350000e-01
 TC6vr  TX4r  1 3.400000e-01    1.510000e+00
 TC6vr  TX3r  1 3.400000e-01    1.510000e+00
 TC6vr  TX2r  1 3.400000e-01    1.510000e+00
 TC6vr  TX1r  1 3.400000e-01    1.510000e+00
 TC5vr  TC4r  1 3.400000e-01    1.510000e+00
 TC5vr  TC3r  1 3.400000e-01    1.230000e+00
 TC5vr  TC2r  1 3.520000e-01    1.050000e+00
 TC5vr  TC1r  1 3.520000e-01    1.050000e+00
 TC5vr  TX4r  1 3.400000e-01    1.230000e+00
 TC5vr  TX3r  1 3.400000e-01    1.230000e+00
 TC5vr  TX2r  1 3.400000e-01    1.230000e+00
 TC5vr  TX1r  1 3.400000e-01    1.510000e+00
 TC4vr  TC3r  1 3.400000e-01    1.510000e+00
 TC4vr  TC2r  1 3.400000e-01    1.230000e+00
 TC4vr  TC1r  1 3.520000e-01    1.050000e+00
 TC4vr  TX4r  1 3.400000e-01    1.230000e+00
 TC4vr  TX3r  1 3.400000e-01    1.230000e+00
 TC4vr  TX2r  1 3.400000e-01    1.230000e+00
 TC4vr  TX1r  1 3.400000e-01    1.510000e+00
 TC3vr  TC2r  1 3.400000e-01    1.510000e+00
 TC3vr  TC1r  1 3.400000e-01    1.510000e+00
 TC3vr  TX4r  1 3.400000e-01    1.230000e+00
 TC3vr  TX3r  1 3.400000e-01    1.230000e+00
 TC3vr  TX2r  1 3.400000e-01    1.230000e+00
 TC3vr  TX1r  1 3.400000e-01    1.510000e+00
 TC2vr  TC1r  1 3.400000e-01    1.770000e+00
 TC2vr  TX4r  1 3.660000e-01    9.350000e-01
 TC2vr  TX3r  1 3.400000e-01    1.230000e+00
 TC2vr  TX2r  1 3.400000e-01    1.230000e+00
 TC2vr  TX1r  1 3.400000e-01    1.230000e+00
 TC1vr  TX4r  1 3.660000e-01    9.350000e-01
 TC1vr  TX3r  1 3.400000e-01    1.230000e+00
 TC1vr  TX2r  1 3.400000e-01    1.230000e+00
 TC1vr  TX1r  1 3.400000e-01    1.230000e+00
 TX4vr  TX3r  1 3.400000e-01    1.510000e+00
 TX4vr  TX2r  1 3.400000e-01    1.510000e+00
 TX4vr  TX1r  1 3.400000e-01    1.510000e+00
 TX3vr  TX2r  1 3.400000e-01    1.770000e+00
 TX3vr  TX1r  1 3.400000e-01    1.770000e+00
 TX2vr  TX1r  1 3.400000e-01    1.770000e+00
 TC6er  TC5r  1 3.400000e-01    1.510000e+00
 TC6er  TC4r  1 3.400000e-01    1.510000e+00
 TC6er  TC3r  1 3.400000e-01    1.230000e+00
 TC6er  TC2r  1 3.520000e-01    1.050000e+00
 TC6er  TC1r  1 3.660000e-01    9.350000e-01
 TC6er  TX4r  1 3.400000e-01    1.510000e+00
 TC6er  TX3r  1 3.400000e-01    1.510000e+00
 TC6er  TX2r  1 3.400000e-01    1.510000e+00
 TC6er  TX1r  1 3.400000e-01    1.510000e+00
 TC5er  TC4r  1 3.400000e-01    1.510000e+00
 TC5er  TC3r  1 3.400000e-01    1.230000e+00
 TC5er  TC2r  1 3.520000e-01    1.050000e+00
 TC5er  TC1r  1 3.520000e-01    1.050000e+00
 TC5er  TX4r  1 3.400000e-01    1.230000e+00
 TC5er  TX3r  1 3.400000e-01    1.230000e+00
 TC5er  TX2r  1 3.400000e-01    1.230000e+00
 TC5er  TX1r  1 3.400000e-01    1.510000e+00
 TC4er  TC3r  1 3.400000e-01    1.510000e+00
 TC4er  TC2r  1 3.400000e-01    1.230000e+00
 TC4er  TC1r  1 3.520000e-01    1.050000e+00
 TC4er  TX4r  1 3.400000e-01    1.230000e+00
 TC4er  TX3r  1 3.400000e-01    1.230000e+00
 TC4er  TX2r  1 3.400000e-01    1.230000e+00
 TC4er  TX1r  1 3.400000e-01    1.510000e+00
 TC3er  TC2r  1 3.400000e-01    1.510000e+00
 TC3er  TC1r  1 3.400000e-01    1.510000e+00
 TC3er  TX4r  1 3.400000e-01    1.230000e+00
 TC3er  TX3r  1 3.400000e-01    1.230000e+00
 TC3er  TX2r  1 3.400000e-01    1.230000e+00
 TC3er  TX1r  1 3.400000e-01    1.510000e+00
 TC2er  TC1r  1 3.400000e-01    1.770000e+00
 TC2er  TX4r  1 3.660000e-01    9.350000e-01
 TC2er  TX3r  1 3.400000e-01    1.230000e+00
 TC2er  TX2r  1 3.400000e-01    1.230000e+00
 TC2er  TX1r  1 3.400000e-01    1.230000e+00
 TC1er  TX4r  1 3.660000e-01    9.350000e-01
 TC1er  TX3r  1 3.400000e-01    1.230000e+00
 TC1er  TX2r  1 3.400000e-01    1.230000e+00
 TC1er  TX1r  1 3.400000e-01    1.230000e+00
 TX4er  TX3r  1 3.400000e-01    1.510000e+00
 TX4er  TX2r  1 3.400000e-01    1.510000e+00
 TX4er  TX1r  1 3.400000e-01    1.510000e+00
 TX3er  TX2r  1 3.400000e-01    1.770000e+00
 TX3er  TX1r  1 3.400000e-01    1.770000e+00
 TX2er  TX1r  1 3.400000e-01    1.770000e+00
 TP6dr  TC6r  1 3.660000e-01    9.350000e-01
 TP6dr  TC5r  1 3.850000e-01    8.550000e-01
 TP6dr  TC4r  1 4.110000e-01    8.010000e-01
 TP6dr  TC3r  1 4.240000e-01    7.760000e-01
 TP6dr  TC2r  1 4.240000e-01    7.760000e-01
 TP6dr  TC1r  1 5.050000e-01    6.800000e-01
 TP6dr  TX4r  1 3.520000e-01    1.050000e+00
 TP6dr  TX3r  1 3.520000e-01    1.050000e+00
 TP6dr  TX2r  1 3.660000e-01    9.350000e-01
 TP6dr  TX1r  1 3.850000e-01    8.550000e-01
 TP5dr  TC6r  1 3.660000e-01    9.350000e-01
 TP5dr  TC5r  1 3.660000e-01    9.350000e-01
 TP5dr  TC4r  1 3.850000e-01    8.550000e-01
 TP5dr  TC3r  1 4.110000e-01    8.010000e-01
 TP5dr  TC2r  1 4.110000e-01    8.010000e-01
 TP5dr  TC1r  1 4.240000e-01    7.760000e-01
 TP5dr  TX4r  1 3.400000e-01    1.230000e+00
 TP5dr  TX3r  1 3.520000e-01    1.050000e+00
 TP5dr  TX2r  1 3.520000e-01    1.050000e+00
 TP5dr  TX1r  1 3.850000e-01    8.550000e-01
 TP4dr  TC6r  1 3.520000e-01    1.050000e+00
 TP4dr  TC5r  1 3.660000e-01    9.350000e-01
 TP4dr  TC4r  1 3.850000e-01    8.550000e-01
 TP4dr  TC3r  1 4.110000e-01    8.010000e-01
 TP4dr  TC2r  1 4.110000e-01    8.010000e-01
 TP4dr  TC1r  1 4.240000e-01    7.760000e-01
 TP4dr  TX4r  1 3.400000e-01    1.230000e+00
 TP4dr  TX3r  1 3.520000e-01    1.050000e+00
 TP4dr  TX2r  1 3.520000e-01    1.050000e+00
 TP4dr  TX1r  1 3.660000e-01    9.350000e-01
 TP3dr  TC6r  1 3.400000e-01    1.230000e+00
 TP3dr  TC5r  1 3.520000e-01    1.050000e+00
 TP3dr  TC4r  1 3.660000e-01    9.350000e-01
 TP3dr  TC3r  1 4.110000e-01    8.010000e-01
 TP3dr  TC2r  1 4.110000e-01    8.010000e-01
 TP3dr  TC1r  1 4.240000e-01    7.760000e-01
 TP3dr  TX4r  1 3.400000e-01    1.230000e+00
 TP3dr  TX3r  1 3.400000e-01    1.230000e+00
 TP3dr  TX2r  1 3.520000e-01    1.050000e+00
 TP3dr  TX1r  1 3.660000e-01    9.350000e-01
 TP2dr  TC6r  1 3.400000e-01    1.230000e+00
 TP2dr  TC5r  1 3.520000e-01    1.050000e+00
 TP2dr  TC4r  1 3.660000e-01    9.350000e-01
 TP2dr  TC3r  1 3.850000e-01    8.550000e-01
 TP2dr  TC2r  1 3.850000e-01    8.550000e-01
 TP2dr  TC1r  1 4.110000e-01    8.010000e-01
 TP2dr  TX4r  1 3.400000e-01    1.230000e+00
 TP2dr  TX3r  1 3.400000e-01    1.230000e+00
 TP2dr  TX2r  1 3.520000e-01    1.050000e+00
 TP2dr  TX1r  1 3.660000e-01    9.350000e-01
 TP1dr  TC6r  1 3.400000e-01    1.230000e+00
 TP1dr  TC5r  1 3.520000e-01    1.050000e+00
 TP1dr  TC4r  1 3.660000e-01    9.350000e-01
 TP1dr  TC3r  1 3.850000e-01    8.550000e-01
 TP1dr  TC2r  1 3.850000e-01    8.550000e-01
 TP1dr  TC1r  1 4.110000e-01    8.010000e-01
 TP1dr  TX4r  1 3.400000e-01    1.230000e+00
 TP1dr  TX3r  1 3.400000e-01    1.230000e+00
 TP1dr  TX2r  1 3.520000e-01    1.050000e+00
 TP1dr  TX1r  1 3.660000e-01    9.350000e-01
 TN6dr  TC6r  1 3.400000e-01    1.510000e+00
 TN6dr  TC5r  1 3.400000e-01    1.230000e+00
 TN6dr  TC4r  1 3.520000e-01    1.050000e+00
 TN6dr  TC3r  1 3.660000e-01    9.350000e-01
 TN6dr  TC2r  1 3.660000e-01    9.350000e-01
 TN6dr  TC1r  1 3.850000e-01    8.550000e-01
 TN6dr  TX4r  1 3.400000e-01    1.510000e+00
 TN6dr  TX3r  1 3.400000e-01    1.230000e+00
 TN6dr  TX2r  1 3.520000e-01    1.050000e+00
 TN6dr  TX1r  1 3.660000e-01    9.350000e-01
 TN5dr  TC6r  1 3.400000e-01    1.510000e+00
 TN5dr  TC5r  1 3.400000e-01    1.230000e+00
 TN5dr  TC4r  1 3.520000e-01    1.050000e+00
 TN5dr  TC3r  1 3.520000e-01    1.050000e+00
 TN5dr  TC2r  1 3.660000e-01    9.350000e-01
 TN5dr  TC1r  1 3.850000e-01    8.550000e-01
 TN5dr  TX4r  1 3.400000e-01    1.770000e+00
 TN5dr  TX3r  1 3.400000e-01    1.510000e+00
 TN5dr  TX2r  1 3.400000e-01    1.230000e+00
 TN5dr  TX1r  1 3.520000e-01    1.050000e+00
 TN4dr  TC6r  1 3.400000e-01    1.510000e+00
 TN4dr  TC5r  1 3.400000e-01    1.230000e+00
 TN4dr  TC4r  1 3.400000e-01    1.230000e+00
 TN4dr  TC3r  1 3.520000e-01    1.050000e+00
 TN4dr  TC2r  1 3.660000e-01    9.350000e-01
 TN4dr  TC1r  1 3.850000e-01    8.550000e-01
 TN4dr  TX4r  1 3.400000e-01    2.020000e+00
 TN4dr  TX3r  1 3.400000e-01    1.770000e+00
 TN4dr  TX2r  1 3.400000e-01    1.230000e+00
 TN4dr  TX1r  1 3.520000e-01    1.050000e+00
 TN3dr  TC6r  1 3.400000e-01    1.510000e+00
 TN3dr  TC5r  1 3.400000e-01    1.230000e+00
 TN3dr  TC4r  1 3.400000e-01    1.230000e+00
 TN3dr  TC3r  1 3.520000e-01    1.050000e+00
 TN3dr  TC2r  1 3.520000e-01    1.050000e+00
 TN3dr  TC1r  1 3.660000e-01    9.350000e-01
 TN3dr  TX4r  1 3.400000e-01    1.770000e+00
 TN3dr  TX3r  1 3.400000e-01    1.510000e+00
 TN3dr  TX2r  1 3.400000e-01    1.230000e+00
 TN3dr  TX1r  1 3.400000e-01    1.230000e+00
 TN2dr  TC6r  1 3.400000e-01    1.510000e+00
 TN2dr  TC5r  1 3.400000e-01    1.230000e+00
 TN2dr  TC4r  1 3.400000e-01    1.230000e+00
 TN2dr  TC3r  1 3.400000e-01    1.230000e+00
 TN2dr  TC2r  1 3.520000e-01    1.050000e+00
 TN2dr  TC1r  1 3.660000e-01    9.350000e-01
 TN2dr  TX4r  1 3.400000e-01    1.770000e+00
 TN2dr  TX3r  1 3.400000e-01    1.510000e+00
 TN2dr  TX2r  1 3.400000e-01    1.230000e+00
 TN2dr  TX1r  1 3.400000e-01    1.230000e+00
 TN1dr  TC6r  1 3.400000e-01    1.770000e+00
 TN1dr  TC5r  1 3.400000e-01    1.510000e+00
 TN1dr  TC4r  1 3.400000e-01    1.510000e+00
 TN1dr  TC3r  1 3.400000e-01    1.230000e+00
 TN1dr  TC2r  1 3.520000e-01    1.050000e+00
 TN1dr  TC1r  1 3.660000e-01    9.350000e-01
 TN1dr  TX4r  1 3.400000e-01    1.510000e+00
 TN1dr  TX3r  1 3.400000e-01    1.510000e+00
 TN1dr  TX2r  1 3.400000e-01    1.230000e+00
 TN1dr  TX1r  1 3.400000e-01    1.230000e+00
 TP6ar  TC6r  1 3.660000e-01    9.350000e-01
 TP6ar  TC5r  1 3.850000e-01    8.550000e-01
 TP6ar  TC4r  1 4.110000e-01    8.010000e-01
 TP6ar  TC3r  1 4.240000e-01    7.760000e-01
 TP6ar  TC2r  1 4.240000e-01    7.760000e-01
 TP6ar  TC1r  1 5.050000e-01    6.800000e-01
 TP6ar  TX4r  1 3.520000e-01    1.050000e+00
 TP6ar  TX3r  1 3.520000e-01    1.050000e+00
 TP6ar  TX2r  1 3.660000e-01    9.350000e-01
 TP6ar  TX1r  1 3.850000e-01    8.550000e-01
 TP5ar  TC6r  1 3.660000e-01    9.350000e-01
 TP5ar  TC5r  1 3.660000e-01    9.350000e-01
 TP5ar  TC4r  1 3.850000e-01    8.550000e-01
 TP5ar  TC3r  1 4.110000e-01    8.010000e-01
 TP5ar  TC2r  1 4.110000e-01    8.010000e-01
 TP5ar  TC1r  1 4.240000e-01    7.760000e-01
 TP5ar  TX4r  1 3.400000e-01    1.230000e+00
 TP5ar  TX3r  1 3.520000e-01    1.050000e+00
 TP5ar  TX2r  1 3.520000e-01    1.050000e+00
 TP5ar  TX1r  1 3.850000e-01    8.550000e-01
 TP4ar  TC6r  1 3.520000e-01    1.050000e+00
 TP4ar  TC5r  1 3.660000e-01    9.350000e-01
 TP4ar  TC4r  1 3.850000e-01    8.550000e-01
 TP4ar  TC3r  1 4.110000e-01    8.010000e-01
 TP4ar  TC2r  1 4.110000e-01    8.010000e-01
 TP4ar  TC1r  1 4.240000e-01    7.760000e-01
 TP4ar  TX4r  1 3.400000e-01    1.230000e+00
 TP4ar  TX3r  1 3.520000e-01    1.050000e+00
 TP4ar  TX2r  1 3.520000e-01    1.050000e+00
 TP4ar  TX1r  1 3.660000e-01    9.350000e-01
 TP3ar  TC6r  1 3.400000e-01    1.230000e+00
 TP3ar  TC5r  1 3.520000e-01    1.050000e+00
 TP3ar  TC4r  1 3.660000e-01    9.350000e-01
 TP3ar  TC3r  1 4.110000e-01    8.010000e-01
 TP3ar  TC2r  1 4.110000e-01    8.010000e-01
 TP3ar  TC1r  1 4.240000e-01    7.760000e-01
 TP3ar  TX4r  1 3.400000e-01    1.230000e+00
 TP3ar  TX3r  1 3.400000e-01    1.230000e+00
 TP3ar  TX2r  1 3.520000e-01    1.050000e+00
 TP3ar  TX1r  1 3.660000e-01    9.350000e-01
 TP2ar  TC6r  1 3.400000e-01    1.230000e+00
 TP2ar  TC5r  1 3.520000e-01    1.050000e+00
 TP2ar  TC4r  1 3.660000e-01    9.350000e-01
 TP2ar  TC3r  1 3.850000e-01    8.550000e-01
 TP2ar  TC2r  1 3.850000e-01    8.550000e-01
 TP2ar  TC1r  1 4.110000e-01    8.010000e-01
 TP2ar  TX4r  1 3.400000e-01    1.230000e+00
 TP2ar  TX3r  1 3.400000e-01    1.230000e+00
 TP2ar  TX2r  1 3.520000e-01    1.050000e+00
 TP2ar  TX1r  1 3.660000e-01    9.350000e-01
 TP1ar  TC6r  1 3.400000e-01    1.230000e+00
 TP1ar  TC5r  1 3.520000e-01    1.050000e+00
 TP1ar  TC4r  1 3.660000e-01    9.350000e-01
 TP1ar  TC3r  1 3.850000e-01    8.550000e-01
 TP1ar  TC2r  1 3.850000e-01    8.550000e-01
 TP1ar  TC1r  1 4.110000e-01    8.010000e-01
 TP1ar  TX4r  1 3.400000e-01    1.230000e+00
 TP1ar  TX3r  1 3.400000e-01    1.230000e+00
 TP1ar  TX2r  1 3.520000e-01    1.050000e+00
 TP1ar  TX1r  1 3.660000e-01    9.350000e-01
 TN6ar  TC6r  1 3.400000e-01    1.510000e+00
 TN6ar  TC5r  1 3.400000e-01    1.230000e+00
 TN6ar  TC4r  1 3.520000e-01    1.050000e+00
 TN6ar  TC3r  1 3.660000e-01    9.350000e-01
 TN6ar  TC2r  1 3.660000e-01    9.350000e-01
 TN6ar  TC1r  1 3.850000e-01    8.550000e-01
 TN6ar  TX4r  1 3.400000e-01    1.510000e+00
 TN6ar  TX3r  1 3.400000e-01    1.230000e+00
 TN6ar  TX2r  1 3.520000e-01    1.050000e+00
 TN6ar  TX1r  1 3.660000e-01    9.350000e-01
 TN5ar  TC6r  1 3.400000e-01    1.510000e+00
 TN5ar  TC5r  1 3.400000e-01    1.230000e+00
 TN5ar  TC4r  1 3.520000e-01    1.050000e+00
 TN5ar  TC3r  1 3.520000e-01    1.050000e+00
 TN5ar  TC2r  1 3.660000e-01    9.350000e-01
 TN5ar  TC1r  1 3.850000e-01    8.550000e-01
 TN5ar  TX4r  1 3.400000e-01    1.770000e+00
 TN5ar  TX3r  1 3.400000e-01    1.510000e+00
 TN5ar  TX2r  1 3.400000e-01    1.230000e+00
 TN5ar  TX1r  1 3.520000e-01    1.050000e+00
 TN4ar  TC6r  1 3.400000e-01    1.510000e+00
 TN4ar  TC5r  1 3.400000e-01    1.230000e+00
 TN4ar  TC4r  1 3.400000e-01    1.230000e+00
 TN4ar  TC3r  1 3.520000e-01    1.050000e+00
 TN4ar  TC2r  1 3.660000e-01    9.350000e-01
 TN4ar  TC1r  1 3.850000e-01    8.550000e-01
 TN4ar  TX4r  1 3.400000e-01    2.020000e+00
 TN4ar  TX3r  1 3.400000e-01    1.770000e+00
 TN4ar  TX2r  1 3.400000e-01    1.230000e+00
 TN4ar  TX1r  1 3.520000e-01    1.050000e+00
 TN3ar  TC6r  1 3.400000e-01    1.510000e+00
 TN3ar  TC5r  1 3.400000e-01    1.230000e+00
 TN3ar  TC4r  1 3.400000e-01    1.230000e+00
 TN3ar  TC3r  1 3.520000e-01    1.050000e+00
 TN3ar  TC2r  1 3.520000e-01    1.050000e+00
 TN3ar  TC1r  1 3.660000e-01    9.350000e-01
 TN3ar  TX4r  1 3.400000e-01    1.770000e+00
 TN3ar  TX3r  1 3.400000e-01    1.510000e+00
 TN3ar  TX2r  1 3.400000e-01    1.230000e+00
 TN3ar  TX1r  1 3.400000e-01    1.230000e+00
 TN2ar  TC6r  1 3.400000e-01    1.510000e+00
 TN2ar  TC5r  1 3.400000e-01    1.230000e+00
 TN2ar  TC4r  1 3.400000e-01    1.230000e+00
 TN2ar  TC3r  1 3.400000e-01    1.230000e+00
 TN2ar  TC2r  1 3.520000e-01    1.050000e+00
 TN2ar  TC1r  1 3.660000e-01    9.350000e-01
 TN2ar  TX4r  1 3.400000e-01    1.770000e+00
 TN2ar  TX3r  1 3.400000e-01    1.510000e+00
 TN2ar  TX2r  1 3.400000e-01    1.230000e+00
 TN2ar  TX1r  1 3.400000e-01    1.230000e+00
 TN1ar  TC6r  1 3.400000e-01    1.770000e+00
 TN1ar  TC5r  1 3.400000e-01    1.510000e+00
 TN1ar  TC4r  1 3.400000e-01    1.510000e+00
 TN1ar  TC3r  1 3.400000e-01    1.230000e+00
 TN1ar  TC2r  1 3.520000e-01    1.050000e+00
 TN1ar  TC1r  1 3.660000e-01    9.350000e-01
 TN1ar  TX4r  1 3.400000e-01    1.510000e+00
 TN1ar  TX3r  1 3.400000e-01    1.510000e+00
 TN1ar  TX2r  1 3.400000e-01    1.230000e+00
 TN1ar  TX1r  1 3.400000e-01    1.230000e+00
 TP6dh  TP5h  1 3.400000e-01    3.470000e+00
 TP6dh  TP4h  1 3.400000e-01    3.220000e+00
 TP6dh  TP3h  1 3.400000e-01    2.990000e+00
 TP6dh  TP2h  1 3.400000e-01    2.990000e+00
 TP6dh  TP1h  1 3.400000e-01    2.740000e+00
 TP6dh  TN6h  1 3.400000e-01    2.500000e+00
 TP6dh  TN5h  1 3.400000e-01    2.020000e+00
 TP6dh  TN4h  1 3.400000e-01    1.770000e+00
 TP6dh  TN3h  1 3.400000e-01    1.510000e+00
 TP6dh  TN2h  1 3.400000e-01    1.230000e+00
 TP6dh  TN1h  1 3.520000e-01    1.050000e+00
 TP5dh  TP4h  1 3.400000e-01    2.990000e+00
 TP5dh  TP3h  1 3.400000e-01    2.740000e+00
 TP5dh  TP2h  1 3.400000e-01    2.740000e+00
 TP5dh  TP1h  1 3.400000e-01    2.500000e+00
 TP5dh  TN6h  1 3.400000e-01    2.280000e+00
 TP5dh  TN5h  1 3.400000e-01    2.020000e+00
 TP5dh  TN4h  1 3.400000e-01    2.020000e+00
 TP5dh  TN3h  1 3.400000e-01    1.510000e+00
 TP5dh  TN2h  1 3.400000e-01    1.230000e+00
 TP5dh  TN1h  1 3.520000e-01    1.050000e+00
 TP4dh  TP3h  1 3.400000e-01    2.740000e+00
 TP4dh  TP2h  1 3.400000e-01    2.740000e+00
 TP4dh  TP1h  1 3.400000e-01    2.500000e+00
 TP4dh  TN6h  1 3.400000e-01    2.280000e+00
 TP4dh  TN5h  1 3.400000e-01    2.020000e+00
 TP4dh  TN4h  1 3.400000e-01    2.020000e+00
 TP4dh  TN3h  1 3.400000e-01    1.770000e+00
 TP4dh  TN2h  1 3.400000e-01    1.510000e+00
 TP4dh  TN1h  1 3.400000e-01    1.230000e+00
 TP3dh  TP2h  1 3.400000e-01    2.740000e+00
 TP3dh  TP1h  1 3.400000e-01    2.500000e+00
 TP3dh  TN6h  1 3.400000e-01    2.280000e+00
 TP3dh  TN5h  1 3.400000e-01    2.020000e+00
 TP3dh  TN4h  1 3.400000e-01    2.020000e+00
 TP3dh  TN3h  1 3.400000e-01    1.770000e+00
 TP3dh  TN2h  1 3.400000e-01    1.770000e+00
 TP3dh  TN1h  1 3.400000e-01    1.510000e+00
 TP2dh  TP1h  1 3.400000e-01    2.500000e+00
 TP2dh  TN6h  1 3.400000e-01    2.500000e+00
 TP2dh  TN5h  1 3.400000e-01    2.280000e+00
 TP2dh  TN4h  1 3.400000e-01    2.020000e+00
 TP2dh  TN3h  1 3.400000e-01    1.770000e+00
 TP2dh  TN2h  1 3.400000e-01    1.770000e+00
 TP2dh  TN1h  1 3.400000e-01    1.770000e+00
 TP1dh  TN6h  1 3.400000e-01    2.500000e+00
 TP1dh  TN5h  1 3.400000e-01    2.280000e+00
 TP1dh  TN4h  1 3.400000e-01    2.280000e+00
 TP1dh  TN3h  1 3.400000e-01    1.770000e+00
 TP1dh  TN2h  1 3.400000e-01    1.770000e+00
 TP1dh  TN1h  1 3.400000e-01    1.770000e+00
 TN6dh  TN5h  1 3.400000e-01    2.500000e+00
 TN6dh  TN4h  1 3.400000e-01    2.500000e+00
 TN6dh  TN3h  1 3.400000e-01    2.020000e+00
 TN6dh  TN2h  1 3.400000e-01    1.770000e+00
 TN6dh  TN1h  1 3.400000e-01    1.770000e+00
 TN5dh  TN4h  1 3.400000e-01    2.280000e+00
 TN5dh  TN3h  1 3.400000e-01    2.020000e+00
 TN5dh  TN2h  1 3.400000e-01    2.020000e+00
 TN5dh  TN1h  1 3.400000e-01    1.770000e+00
 TN4dh  TN3h  1 3.400000e-01    2.020000e+00
 TN4dh  TN2h  1 3.400000e-01    2.020000e+00
 TN4dh  TN1h  1 3.400000e-01    1.770000e+00
 TN3dh  TN2h  1 3.400000e-01    2.020000e+00
 TN3dh  TN1h  1 3.400000e-01    1.770000e+00
 TN2dh  TN1h  1 3.400000e-01    1.770000e+00
 TP6ah  TP5h  1 3.400000e-01    3.470000e+00
 TP6ah  TP4h  1 3.400000e-01    3.220000e+00
 TP6ah  TP3h  1 3.400000e-01    2.990000e+00
 TP6ah  TP2h  1 3.400000e-01    2.990000e+00
 TP6ah  TP1h  1 3.400000e-01    2.740000e+00
 TP6ah  TN6h  1 3.400000e-01    2.500000e+00
 TP6ah  TN5h  1 3.400000e-01    2.020000e+00
 TP6ah  TN4h  1 3.400000e-01    1.770000e+00
 TP6ah  TN3h  1 3.400000e-01    1.510000e+00
 TP6ah  TN2h  1 3.400000e-01    1.230000e+00
 TP6ah  TN1h  1 3.520000e-01    1.050000e+00
 TP5ah  TP4h  1 3.400000e-01    2.990000e+00
 TP5ah  TP3h  1 3.400000e-01    2.740000e+00
 TP5ah  TP2h  1 3.400000e-01    2.740000e+00
 TP5ah  TP1h  1 3.400000e-01    2.500000e+00
 TP5ah  TN6h  1 3.400000e-01    2.280000e+00
 TP5ah  TN5h  1 3.400000e-01    2.020000e+00
 TP5ah  TN4h  1 3.400000e-01    2.020000e+00
 TP5ah  TN3h  1 3.400000e-01    1.510000e+00
 TP5ah  TN2h  1 3.400000e-01    1.230000e+00
 TP5ah  TN1h  1 3.520000e-01    1.050000e+00
 TP4ah  TP3h  1 3.400000e-01    2.740000e+00
 TP4ah  TP2h  1 3.400000e-01    2.740000e+00
 TP4ah  TP1h  1 3.400000e-01    2.500000e+00
 TP4ah  TN6h  1 3.400000e-01    2.280000e+00
 TP4ah  TN5h  1 3.400000e-01    2.020000e+00
 TP4ah  TN4h  1 3.400000e-01    2.020000e+00
 TP4ah  TN3h  1 3.400000e-01    1.770000e+00
 TP4ah  TN2h  1 3.400000e-01    1.510000e+00
 TP4ah  TN1h  1 3.400000e-01    1.230000e+00
 TP3ah  TP2h  1 3.400000e-01    2.740000e+00
 TP3ah  TP1h  1 3.400000e-01    2.500000e+00
 TP3ah  TN6h  1 3.400000e-01    2.280000e+00
 TP3ah  TN5h  1 3.400000e-01    2.020000e+00
 TP3ah  TN4h  1 3.400000e-01    2.020000e+00
 TP3ah  TN3h  1 3.400000e-01    1.770000e+00
 TP3ah  TN2h  1 3.400000e-01    1.770000e+00
 TP3ah  TN1h  1 3.400000e-01    1.510000e+00
 TP2ah  TP1h  1 3.400000e-01    2.500000e+00
 TP2ah  TN6h  1 3.400000e-01    2.500000e+00
 TP2ah  TN5h  1 3.400000e-01    2.280000e+00
 TP2ah  TN4h  1 3.400000e-01    2.020000e+00
 TP2ah  TN3h  1 3.400000e-01    1.770000e+00
 TP2ah  TN2h  1 3.400000e-01    1.770000e+00
 TP2ah  TN1h  1 3.400000e-01    1.770000e+00
 TP1ah  TN6h  1 3.400000e-01    2.500000e+00
 TP1ah  TN5h  1 3.400000e-01    2.280000e+00
 TP1ah  TN4h  1 3.400000e-01    2.280000e+00
 TP1ah  TN3h  1 3.400000e-01    1.770000e+00
 TP1ah  TN2h  1 3.400000e-01    1.770000e+00
 TP1ah  TN1h  1 3.400000e-01    1.770000e+00
 TN6ah  TN5h  1 3.400000e-01    2.500000e+00
 TN6ah  TN4h  1 3.400000e-01    2.500000e+00
 TN6ah  TN3h  1 3.400000e-01    2.020000e+00
 TN6ah  TN2h  1 3.400000e-01    1.770000e+00
 TN6ah  TN1h  1 3.400000e-01    1.770000e+00
 TN5ah  TN4h  1 3.400000e-01    2.280000e+00
 TN5ah  TN3h  1 3.400000e-01    2.020000e+00
 TN5ah  TN2h  1 3.400000e-01    2.020000e+00
 TN5ah  TN1h  1 3.400000e-01    1.770000e+00
 TN4ah  TN3h  1 3.400000e-01    2.020000e+00
 TN4ah  TN2h  1 3.400000e-01    2.020000e+00
 TN4ah  TN1h  1 3.400000e-01    1.770000e+00
 TN3ah  TN2h  1 3.400000e-01    2.020000e+00
 TN3ah  TN1h  1 3.400000e-01    1.770000e+00
 TN2ah  TN1h  1 3.400000e-01    1.770000e+00
 TC6vh  TC5h  1 3.400000e-01    2.020000e+00
 TC6vh  TC4h  1 3.400000e-01    2.020000e+00
 TC6vh  TC3h  1 3.400000e-01    1.770000e+00
 TC6vh  TC2h  1 3.400000e-01    1.510000e+00
 TC6vh  TC1h  1 3.400000e-01    1.230000e+00
 TC6vh  TX4h  1 3.400000e-01    2.020000e+00
 TC6vh  TX3h  1 3.400000e-01    2.020000e+00
 TC6vh  TX2h  1 3.400000e-01    2.020000e+00
 TC6vh  TX1h  1 3.400000e-01    2.020000e+00
 TC5vh  TC4h  1 3.400000e-01    2.020000e+00
 TC5vh  TC3h  1 3.400000e-01    1.770000e+00
 TC5vh  TC2h  1 3.400000e-01    1.510000e+00
 TC5vh  TC1h  1 3.400000e-01    1.510000e+00
 TC5vh  TX4h  1 3.400000e-01    1.770000e+00
 TC5vh  TX3h  1 3.400000e-01    1.770000e+00
 TC5vh  TX2h  1 3.400000e-01    1.770000e+00
 TC5vh  TX1h  1 3.400000e-01    2.020000e+00
 TC4vh  TC3h  1 3.400000e-01    2.020000e+00
 TC4vh  TC2h  1 3.400000e-01    1.770000e+00
 TC4vh  TC1h  1 3.400000e-01    1.510000e+00
 TC4vh  TX4h  1 3.400000e-01    1.770000e+00
 TC4vh  TX3h  1 3.400000e-01    1.770000e+00
 TC4vh  TX2h  1 3.400000e-01    1.770000e+00
 TC4vh  TX1h  1 3.400000e-01    2.020000e+00
 TC3vh  TC2h  1 3.400000e-01    2.020000e+00
 TC3vh  TC1h  1 3.400000e-01    2.020000e+00
 TC3vh  TX4h  1 3.400000e-01    1.770000e+00
 TC3vh  TX3h  1 3.400000e-01    1.770000e+00
 TC3vh  TX2h  1 3.400000e-01    1.770000e+00
 TC3vh  TX1h  1 3.400000e-01    2.020000e+00
 TC2vh  TC1h  1 3.400000e-01    2.280000e+00
 TC2vh  TX4h  1 3.400000e-01    1.230000e+00
 TC2vh  TX3h  1 3.400000e-01    1.770000e+00
 TC2vh  TX2h  1 3.400000e-01    1.770000e+00
 TC2vh  TX1h  1 3.400000e-01    1.770000e+00
 TC1vh  TX4h  1 3.400000e-01    1.230000e+00
 TC1vh  TX3h  1 3.400000e-01    1.770000e+00
 TC1vh  TX2h  1 3.400000e-01    1.770000e+00
 TC1vh  TX1h  1 3.400000e-01    1.770000e+00
 TX4vh  TX3h  1 3.400000e-01    2.020000e+00
 TX4vh  TX2h  1 3.400000e-01    2.020000e+00
 TX4vh  TX1h  1 3.400000e-01    2.020000e+00
 TX3vh  TX2h  1 3.400000e-01    2.280000e+00
 TX3vh  TX1h  1 3.400000e-01    2.280000e+00
 TX2vh  TX1h  1 3.400000e-01    2.280000e+00
 TC6eh  TC5h  1 3.400000e-01    2.020000e+00
 TC6eh  TC4h  1 3.400000e-01    2.020000e+00
 TC6eh  TC3h  1 3.400000e-01    1.770000e+00
 TC6eh  TC2h  1 3.400000e-01    1.510000e+00
 TC6eh  TC1h  1 3.400000e-01    1.230000e+00
 TC6eh  TX4h  1 3.400000e-01    2.020000e+00
 TC6eh  TX3h  1 3.400000e-01    2.020000e+00
 TC6eh  TX2h  1 3.400000e-01    2.020000e+00
 TC6eh  TX1h  1 3.400000e-01    2.020000e+00
 TC5eh  TC4h  1 3.400000e-01    2.020000e+00
 TC5eh  TC3h  1 3.400000e-01    1.770000e+00
 TC5eh  TC2h  1 3.400000e-01    1.510000e+00
 TC5eh  TC1h  1 3.400000e-01    1.510000e+00
 TC5eh  TX4h  1 3.400000e-01    1.770000e+00
 TC5eh  TX3h  1 3.400000e-01    1.770000e+00
 TC5eh  TX2h  1 3.400000e-01    1.770000e+00
 TC5eh  TX1h  1 3.400000e-01    2.020000e+00
 TC4eh  TC3h  1 3.400000e-01    2.020000e+00
 TC4eh  TC2h  1 3.400000e-01    1.770000e+00
 TC4eh  TC1h  1 3.400000e-01    1.510000e+00
 TC4eh  TX4h  1 3.400000e-01    1.770000e+00
 TC4eh  TX3h  1 3.400000e-01    1.770000e+00
 TC4eh  TX2h  1 3.400000e-01    1.770000e+00
 TC4eh  TX1h  1 3.400000e-01    2.020000e+00
 TC3eh  TC2h  1 3.400000e-01    2.020000e+00
 TC3eh  TC1h  1 3.400000e-01    2.020000e+00
 TC3eh  TX4h  1 3.400000e-01    1.770000e+00
 TC3eh  TX3h  1 3.400000e-01    1.770000e+00
 TC3eh  TX2h  1 3.400000e-01    1.770000e+00
 TC3eh  TX1h  1 3.400000e-01    2.020000e+00
 TC2eh  TC1h  1 3.400000e-01    2.280000e+00
 TC2eh  TX4h  1 3.400000e-01    1.230000e+00
 TC2eh  TX3h  1 3.400000e-01    1.770000e+00
 TC2eh  TX2h  1 3.400000e-01    1.770000e+00
 TC2eh  TX1h  1 3.400000e-01    1.770000e+00
 TC1eh  TX4h  1 3.400000e-01    1.230000e+00
 TC1eh  TX3h  1 3.400000e-01    1.770000e+00
 TC1eh  TX2h  1 3.400000e-01    1.770000e+00
 TC1eh  TX1h  1 3.400000e-01    1.770000e+00
 TX4eh  TX3h  1 3.400000e-01    2.020000e+00
 TX4eh  TX2h  1 3.400000e-01    2.020000e+00
 TX4eh  TX1h  1 3.400000e-01    2.020000e+00
 TX3eh  TX2h  1 3.400000e-01    2.280000e+00
 TX3eh  TX1h  1 3.400000e-01    2.280000e+00
 TX2eh  TX1h  1 3.400000e-01    2.280000e+00
 TP6dh  TC6h  1 3.660000e-01    9.350000e-01
 TP6dh  TC5h  1 3.850000e-01    8.550000e-01
 TP6dh  TC4h  1 4.110000e-01    8.010000e-01
 TP6dh  TC3h  1 4.240000e-01    7.760000e-01
 TP6dh  TC2h  1 4.240000e-01    7.760000e-01
 TP6dh  TC1h  1 5.050000e-01    6.800000e-01
 TP6dh  TX4h  1 3.520000e-01    1.050000e+00
 TP6dh  TX3h  1 3.520000e-01    1.050000e+00
 TP6dh  TX2h  1 3.660000e-01    9.350000e-01
 TP6dh  TX1h  1 3.850000e-01    8.550000e-01
 TP5dh  TC6h  1 3.660000e-01    9.350000e-01
 TP5dh  TC5h  1 3.660000e-01    9.350000e-01
 TP5dh  TC4h  1 3.850000e-01    8.550000e-01
 TP5dh  TC3h  1 4.110000e-01    8.010000e-01
 TP5dh  TC2h  1 4.110000e-01    8.010000e-01
 TP5dh  TC1h  1 4.240000e-01    7.760000e-01
 TP5dh  TX4h  1 3.400000e-01    1.230000e+00
 TP5dh  TX3h  1 3.520000e-01    1.050000e+00
 TP5dh  TX2h  1 3.520000e-01    1.050000e+00
 TP5dh  TX1h  1 3.850000e-01    8.550000e-01
 TP4dh  TC6h  1 3.520000e-01    1.050000e+00
 TP4dh  TC5h  1 3.660000e-01    9.350000e-01
 TP4dh  TC4h  1 3.850000e-01    8.550000e-01
 TP4dh  TC3h  1 4.110000e-01    8.010000e-01
 TP4dh  TC2h  1 4.110000e-01    8.010000e-01
 TP4dh  TC1h  1 4.240000e-01    7.760000e-01
 TP4dh  TX4h  1 3.400000e-01    1.230000e+00
 TP4dh  TX3h  1 3.520000e-01    1.050000e+00
 TP4dh  TX2h  1 3.520000e-01    1.050000e+00
 TP4dh  TX1h  1 3.660000e-01    9.350000e-01
 TP3dh  TC6h  1 3.400000e-01    1.230000e+00
 TP3dh  TC5h  1 3.520000e-01    1.050000e+00
 TP3dh  TC4h  1 3.660000e-01    9.350000e-01
 TP3dh  TC3h  1 4.110000e-01    8.010000e-01
 TP3dh  TC2h  1 4.110000e-01    8.010000e-01
 TP3dh  TC1h  1 4.240000e-01    7.760000e-01
 TP3dh  TX4h  1 3.400000e-01    1.230000e+00
 TP3dh  TX3h  1 3.400000e-01    1.230000e+00
 TP3dh  TX2h  1 3.520000e-01    1.050000e+00
 TP3dh  TX1h  1 3.660000e-01    9.350000e-01
 TP2dh  TC6h  1 3.400000e-01    1.230000e+00
 TP2dh  TC5h  1 3.520000e-01    1.050000e+00
 TP2dh  TC4h  1 3.660000e-01    9.350000e-01
 TP2dh  TC3h  1 3.850000e-01    8.550000e-01
 TP2dh  TC2h  1 3.850000e-01    8.550000e-01
 TP2dh  TC1h  1 4.110000e-01    8.010000e-01
 TP2dh  TX4h  1 3.400000e-01    1.230000e+00
 TP2dh  TX3h  1 3.400000e-01    1.230000e+00
 TP2dh  TX2h  1 3.520000e-01    1.050000e+00
 TP2dh  TX1h  1 3.660000e-01    9.350000e-01
 TP1dh  TC6h  1 3.400000e-01    1.230000e+00
 TP1dh  TC5h  1 3.520000e-01    1.050000e+00
 TP1dh  TC4h  1 3.660000e-01    9.350000e-01
 TP1dh  TC3h  1 3.850000e-01    8.550000e-01
 TP1dh  TC2h  1 3.850000e-01    8.550000e-01
 TP1dh  TC1h  1 4.110000e-01    8.010000e-01
 TP1dh  TX4h  1 3.400000e-01    1.230000e+00
 TP1dh  TX3h  1 3.400000e-01    1.230000e+00
 TP1dh  TX2h  1 3.520000e-01    1.050000e+00
 TP1dh  TX1h  1 3.660000e-01    9.350000e-01
 TN6dh  TC6h  1 3.400000e-01    1.510000e+00
 TN6dh  TC5h  1 3.400000e-01    1.230000e+00
 TN6dh  TC4h  1 3.520000e-01    1.050000e+00
 TN6dh  TC3h  1 3.660000e-01    9.350000e-01
 TN6dh  TC2h  1 3.660000e-01    9.350000e-01
 TN6dh  TC1h  1 3.850000e-01    8.550000e-01
 TN6dh  TX4h  1 3.400000e-01    1.510000e+00
 TN6dh  TX3h  1 3.400000e-01    1.230000e+00
 TN6dh  TX2h  1 3.520000e-01    1.050000e+00
 TN6dh  TX1h  1 3.660000e-01    9.350000e-01
 TN5dh  TC6h  1 3.400000e-01    1.510000e+00
 TN5dh  TC5h  1 3.400000e-01    1.230000e+00
 TN5dh  TC4h  1 3.520000e-01    1.050000e+00
 TN5dh  TC3h  1 3.520000e-01    1.050000e+00
 TN5dh  TC2h  1 3.660000e-01    9.350000e-01
 TN5dh  TC1h  1 3.850000e-01    8.550000e-01
 TN5dh  TX4h  1 3.400000e-01    1.770000e+00
 TN5dh  TX3h  1 3.400000e-01    1.510000e+00
 TN5dh  TX2h  1 3.400000e-01    1.230000e+00
 TN5dh  TX1h  1 3.520000e-01    1.050000e+00
 TN4dh  TC6h  1 3.400000e-01    1.510000e+00
 TN4dh  TC5h  1 3.400000e-01    1.230000e+00
 TN4dh  TC4h  1 3.400000e-01    1.230000e+00
 TN4dh  TC3h  1 3.520000e-01    1.050000e+00
 TN4dh  TC2h  1 3.660000e-01    9.350000e-01
 TN4dh  TC1h  1 3.850000e-01    8.550000e-01
 TN4dh  TX4h  1 3.400000e-01    2.020000e+00
 TN4dh  TX3h  1 3.400000e-01    1.770000e+00
 TN4dh  TX2h  1 3.400000e-01    1.230000e+00
 TN4dh  TX1h  1 3.520000e-01    1.050000e+00
 TN3dh  TC6h  1 3.400000e-01    1.510000e+00
 TN3dh  TC5h  1 3.400000e-01    1.230000e+00
 TN3dh  TC4h  1 3.400000e-01    1.230000e+00
 TN3dh  TC3h  1 3.520000e-01    1.050000e+00
 TN3dh  TC2h  1 3.520000e-01    1.050000e+00
 TN3dh  TC1h  1 3.660000e-01    9.350000e-01
 TN3dh  TX4h  1 3.400000e-01    1.770000e+00
 TN3dh  TX3h  1 3.400000e-01    1.510000e+00
 TN3dh  TX2h  1 3.400000e-01    1.230000e+00
 TN3dh  TX1h  1 3.400000e-01    1.230000e+00
 TN2dh  TC6h  1 3.400000e-01    1.510000e+00
 TN2dh  TC5h  1 3.400000e-01    1.230000e+00
 TN2dh  TC4h  1 3.400000e-01    1.230000e+00
 TN2dh  TC3h  1 3.400000e-01    1.230000e+00
 TN2dh  TC2h  1 3.520000e-01    1.050000e+00
 TN2dh  TC1h  1 3.660000e-01    9.350000e-01
 TN2dh  TX4h  1 3.400000e-01    1.770000e+00
 TN2dh  TX3h  1 3.400000e-01    1.510000e+00
 TN2dh  TX2h  1 3.400000e-01    1.230000e+00
 TN2dh  TX1h  1 3.400000e-01    1.230000e+00
 TN1dh  TC6h  1 3.400000e-01    1.770000e+00
 TN1dh  TC5h  1 3.400000e-01    1.510000e+00
 TN1dh  TC4h  1 3.400000e-01    1.510000e+00
 TN1dh  TC3h  1 3.400000e-01    1.230000e+00
 TN1dh  TC2h  1 3.520000e-01    1.050000e+00
 TN1dh  TC1h  1 3.660000e-01    9.350000e-01
 TN1dh  TX4h  1 3.400000e-01    1.510000e+00
 TN1dh  TX3h  1 3.400000e-01    1.510000e+00
 TN1dh  TX2h  1 3.400000e-01    1.230000e+00
 TN1dh  TX1h  1 3.400000e-01    1.230000e+00
 TP6ah  TC6h  1 3.660000e-01    9.350000e-01
 TP6ah  TC5h  1 3.850000e-01    8.550000e-01
 TP6ah  TC4h  1 4.110000e-01    8.010000e-01
 TP6ah  TC3h  1 4.240000e-01    7.760000e-01
 TP6ah  TC2h  1 4.240000e-01    7.760000e-01
 TP6ah  TC1h  1 5.050000e-01    6.800000e-01
 TP6ah  TX4h  1 3.520000e-01    1.050000e+00
 TP6ah  TX3h  1 3.520000e-01    1.050000e+00
 TP6ah  TX2h  1 3.660000e-01    9.350000e-01
 TP6ah  TX1h  1 3.850000e-01    8.550000e-01
 TP5ah  TC6h  1 3.660000e-01    9.350000e-01
 TP5ah  TC5h  1 3.660000e-01    9.350000e-01
 TP5ah  TC4h  1 3.850000e-01    8.550000e-01
 TP5ah  TC3h  1 4.110000e-01    8.010000e-01
 TP5ah  TC2h  1 4.110000e-01    8.010000e-01
 TP5ah  TC1h  1 4.240000e-01    7.760000e-01
 TP5ah  TX4h  1 3.400000e-01    1.230000e+00
 TP5ah  TX3h  1 3.520000e-01    1.050000e+00
 TP5ah  TX2h  1 3.520000e-01    1.050000e+00
 TP5ah  TX1h  1 3.850000e-01    8.550000e-01
 TP4ah  TC6h  1 3.520000e-01    1.050000e+00
 TP4ah  TC5h  1 3.660000e-01    9.350000e-01
 TP4ah  TC4h  1 3.850000e-01    8.550000e-01
 TP4ah  TC3h  1 4.110000e-01    8.010000e-01
 TP4ah  TC2h  1 4.110000e-01    8.010000e-01
 TP4ah  TC1h  1 4.240000e-01    7.760000e-01
 TP4ah  TX4h  1 3.400000e-01    1.230000e+00
 TP4ah  TX3h  1 3.520000e-01    1.050000e+00
 TP4ah  TX2h  1 3.520000e-01    1.050000e+00
 TP4ah  TX1h  1 3.660000e-01    9.350000e-01
 TP3ah  TC6h  1 3.400000e-01    1.230000e+00
 TP3ah  TC5h  1 3.520000e-01    1.050000e+00
 TP3ah  TC4h  1 3.660000e-01    9.350000e-01
 TP3ah  TC3h  1 4.110000e-01    8.010000e-01
 TP3ah  TC2h  1 4.110000e-01    8.010000e-01
 TP3ah  TC1h  1 4.240000e-01    7.760000e-01
 TP3ah  TX4h  1 3.400000e-01    1.230000e+00
 TP3ah  TX3h  1 3.400000e-01    1.230000e+00
 TP3ah  TX2h  1 3.520000e-01    1.050000e+00
 TP3ah  TX1h  1 3.660000e-01    9.350000e-01
 TP2ah  TC6h  1 3.400000e-01    1.230000e+00
 TP2ah  TC5h  1 3.520000e-01    1.050000e+00
 TP2ah  TC4h  1 3.660000e-01    9.350000e-01
 TP2ah  TC3h  1 3.850000e-01    8.550000e-01
 TP2ah  TC2h  1 3.850000e-01    8.550000e-01
 TP2ah  TC1h  1 4.110000e-01    8.010000e-01
 TP2ah  TX4h  1 3.400000e-01    1.230000e+00
 TP2ah  TX3h  1 3.400000e-01    1.230000e+00
 TP2ah  TX2h  1 3.520000e-01    1.050000e+00
 TP2ah  TX1h  1 3.660000e-01    9.350000e-01
 TP1ah  TC6h  1 3.400000e-01    1.230000e+00
 TP1ah  TC5h  1 3.520000e-01    1.050000e+00
 TP1ah  TC4h  1 3.660000e-01    9.350000e-01
 TP1ah  TC3h  1 3.850000e-01    8.550000e-01
 TP1ah  TC2h  1 3.850000e-01    8.550000e-01
 TP1ah  TC1h  1 4.110000e-01    8.010000e-01
 TP1ah  TX4h  1 3.400000e-01    1.230000e+00
 TP1ah  TX3h  1 3.400000e-01    1.230000e+00
 TP1ah  TX2h  1 3.520000e-01    1.050000e+00
 TP1ah  TX1h  1 3.660000e-01    9.350000e-01
 TN6ah  TC6h  1 3.400000e-01    1.510000e+00
 TN6ah  TC5h  1 3.400000e-01    1.230000e+00
 TN6ah  TC4h  1 3.520000e-01    1.050000e+00
 TN6ah  TC3h  1 3.660000e-01    9.350000e-01
 TN6ah  TC2h  1 3.660000e-01    9.350000e-01
 TN6ah  TC1h  1 3.850000e-01    8.550000e-01
 TN6ah  TX4h  1 3.400000e-01    1.510000e+00
 TN6ah  TX3h  1 3.400000e-01    1.230000e+00
 TN6ah  TX2h  1 3.520000e-01    1.050000e+00
 TN6ah  TX1h  1 3.660000e-01    9.350000e-01
 TN5ah  TC6h  1 3.400000e-01    1.510000e+00
 TN5ah  TC5h  1 3.400000e-01    1.230000e+00
 TN5ah  TC4h  1 3.520000e-01    1.050000e+00
 TN5ah  TC3h  1 3.520000e-01    1.050000e+00
 TN5ah  TC2h  1 3.660000e-01    9.350000e-01
 TN5ah  TC1h  1 3.850000e-01    8.550000e-01
 TN5ah  TX4h  1 3.400000e-01    1.770000e+00
 TN5ah  TX3h  1 3.400000e-01    1.510000e+00
 TN5ah  TX2h  1 3.400000e-01    1.230000e+00
 TN5ah  TX1h  1 3.520000e-01    1.050000e+00
 TN4ah  TC6h  1 3.400000e-01    1.510000e+00
 TN4ah  TC5h  1 3.400000e-01    1.230000e+00
 TN4ah  TC4h  1 3.400000e-01    1.230000e+00
 TN4ah  TC3h  1 3.520000e-01    1.050000e+00
 TN4ah  TC2h  1 3.660000e-01    9.350000e-01
 TN4ah  TC1h  1 3.850000e-01    8.550000e-01
 TN4ah  TX4h  1 3.400000e-01    2.020000e+00
 TN4ah  TX3h  1 3.400000e-01    1.770000e+00
 TN4ah  TX2h  1 3.400000e-01    1.230000e+00
 TN4ah  TX1h  1 3.520000e-01    1.050000e+00
 TN3ah  TC6h  1 3.400000e-01    1.510000e+00
 TN3ah  TC5h  1 3.400000e-01    1.230000e+00
 TN3ah  TC4h  1 3.400000e-01    1.230000e+00
 TN3ah  TC3h  1 3.520000e-01    1.050000e+00
 TN3ah  TC2h  1 3.520000e-01    1.050000e+00
 TN3ah  TC1h  1 3.660000e-01    9.350000e-01
 TN3ah  TX4h  1 3.400000e-01    1.770000e+00
 TN3ah  TX3h  1 3.400000e-01    1.510000e+00
 TN3ah  TX2h  1 3.400000e-01    1.230000e+00
 TN3ah  TX1h  1 3.400000e-01    1.230000e+00
 TN2ah  TC6h  1 3.400000e-01    1.510000e+00
 TN2ah  TC5h  1 3.400000e-01    1.230000e+00
 TN2ah  TC4h  1 3.400000e-01    1.230000e+00
 TN2ah  TC3h  1 3.400000e-01    1.230000e+00
 TN2ah  TC2h  1 3.520000e-01    1.050000e+00
 TN2ah  TC1h  1 3.660000e-01    9.350000e-01
 TN2ah  TX4h  1 3.400000e-01    1.770000e+00
 TN2ah  TX3h  1 3.400000e-01    1.510000e+00
 TN2ah  TX2h  1 3.400000e-01    1.230000e+00
 TN2ah  TX1h  1 3.400000e-01    1.230000e+00
 TN1ah  TC6h  1 3.400000e-01    1.770000e+00
 TN1ah  TC5h  1 3.400000e-01    1.510000e+00
 TN1ah  TC4h  1 3.400000e-01    1.510000e+00
 TN1ah  TC3h  1 3.400000e-01    1.230000e+00
 TN1ah  TC2h  1 3.520000e-01    1.050000e+00
 TN1ah  TC1h  1 3.660000e-01    9.350000e-01
 TN1ah  TX4h  1 3.400000e-01    1.510000e+00
 TN1ah  TX3h  1 3.400000e-01    1.510000e+00
 TN1ah  TX2h  1 3.400000e-01    1.230000e+00
 TN1ah  TX1h  1 3.400000e-01    1.230000e+00
 TP6dh  TP5r  1 3.400000e-01    3.220000e+00
 TP6dr  TP5h  1 3.400000e-01    3.220000e+00
 TP6dh  TP4r  1 3.400000e-01    2.990000e+00
 TP6dr  TP4h  1 3.400000e-01    2.990000e+00
 TP6dh  TP3r  1 3.400000e-01    2.740000e+00
 TP6dr  TP3h  1 3.400000e-01    2.740000e+00
 TP6dh  TP2r  1 3.400000e-01    2.740000e+00
 TP6dr  TP2h  1 3.400000e-01    2.740000e+00
 TP6dh  TP1r  1 3.400000e-01    2.500000e+00
 TP6dr  TP1h  1 3.400000e-01    2.500000e+00
 TP6dh  TN6r  1 3.400000e-01    2.280000e+00
 TP6dr  TN6h  1 3.400000e-01    2.280000e+00
 TP6dh  TN5r  1 3.400000e-01    1.770000e+00
 TP6dr  TN5h  1 3.400000e-01    1.770000e+00
 TP6dh  TN4r  1 3.400000e-01    1.510000e+00
 TP6dr  TN4h  1 3.400000e-01    1.510000e+00
 TP6dh  TN3r  1 3.400000e-01    1.230000e+00
 TP6dr  TN3h  1 3.400000e-01    1.230000e+00
 TP6dh  TN2r  1 3.520000e-01    1.050000e+00
 TP6dr  TN2h  1 3.520000e-01    1.050000e+00
 TP6dh  TN1r  1 3.660000e-01    9.350000e-01
 TP6dr  TN1h  1 3.660000e-01    9.350000e-01
 TP5dh  TP4r  1 3.400000e-01    2.740000e+00
 TP5dr  TP4h  1 3.400000e-01    2.740000e+00
 TP5dh  TP3r  1 3.400000e-01    2.500000e+00
 TP5dr  TP3h  1 3.400000e-01    2.500000e+00
 TP5dh  TP2r  1 3.400000e-01    2.500000e+00
 TP5dr  TP2h  1 3.400000e-01    2.500000e+00
 TP5dh  TP1r  1 3.400000e-01    2.280000e+00
 TP5dr  TP1h  1 3.400000e-01    2.280000e+00
 TP5dh  TN6r  1 3.400000e-01    2.020000e+00
 TP5dr  TN6h  1 3.400000e-01    2.020000e+00
 TP5dh  TN5r  1 3.400000e-01    1.770000e+00
 TP5dr  TN5h  1 3.400000e-01    1.770000e+00
 TP5dh  TN4r  1 3.400000e-01    1.770000e+00
 TP5dr  TN4h  1 3.400000e-01    1.770000e+00
 TP5dh  TN3r  1 3.400000e-01    1.230000e+00
 TP5dr  TN3h  1 3.400000e-01    1.230000e+00
 TP5dh  TN2r  1 3.520000e-01    1.050000e+00
 TP5dr  TN2h  1 3.520000e-01    1.050000e+00
 TP5dh  TN1r  1 3.660000e-01    9.350000e-01
 TP5dr  TN1h  1 3.660000e-01    9.350000e-01
 TP4dh  TP3r  1 3.400000e-01    2.500000e+00
 TP4dr  TP3h  1 3.400000e-01    2.500000e+00
 TP4dh  TP2r  1 3.400000e-01    2.500000e+00
 TP4dr  TP2h  1 3.400000e-01    2.500000e+00
 TP4dh  TP1r  1 3.400000e-01    2.280000e+00
 TP4dr  TP1h  1 3.400000e-01    2.280000e+00
 TP4dh  TN6r  1 3.400000e-01    2.020000e+00
 TP4dr  TN6h  1 3.400000e-01    2.020000e+00
 TP4dh  TN5r  1 3.400000e-01    1.770000e+00
 TP4dr  TN5h  1 3.400000e-01    1.770000e+00
 TP4dh  TN4r  1 3.400000e-01    1.770000e+00
 TP4dr  TN4h  1 3.400000e-01    1.770000e+00
 TP4dh  TN3r  1 3.400000e-01    1.510000e+00
 TP4dr  TN3h  1 3.400000e-01    1.510000e+00
 TP4dh  TN2r  1 3.400000e-01    1.230000e+00
 TP4dr  TN2h  1 3.400000e-01    1.230000e+00
 TP4dh  TN1r  1 3.520000e-01    1.050000e+00
 TP4dr  TN1h  1 3.520000e-01    1.050000e+00
 TP3dh  TP2r  1 3.400000e-01    2.500000e+00
 TP3dr  TP2h  1 3.400000e-01    2.500000e+00
 TP3dh  TP1r  1 3.400000e-01    2.280000e+00
 TP3dr  TP1h  1 3.400000e-01    2.280000e+00
 TP3dh  TN6r  1 3.400000e-01    2.020000e+00
 TP3dr  TN6h  1 3.400000e-01    2.020000e+00
 TP3dh  TN5r  1 3.400000e-01    1.770000e+00
 TP3dr  TN5h  1 3.400000e-01    1.770000e+00
 TP3dh  TN4r  1 3.400000e-01    1.770000e+00
 TP3dr  TN4h  1 3.400000e-01    1.770000e+00
 TP3dh  TN3r  1 3.400000e-01    1.510000e+00
 TP3dr  TN3h  1 3.400000e-01    1.510000e+00
 TP3dh  TN2r  1 3.400000e-01    1.510000e+00
 TP3dr  TN2h  1 3.400000e-01    1.510000e+00
 TP3dh  TN1r  1 3.400000e-01    1.230000e+00
 TP3dr  TN1h  1 3.400000e-01    1.230000e+00
 TP2dh  TP1r  1 3.400000e-01    2.280000e+00
 TP2dr  TP1h  1 3.400000e-01    2.280000e+00
 TP2dh  TN6r  1 3.400000e-01    2.280000e+00
 TP2dr  TN6h  1 3.400000e-01    2.280000e+00
 TP2dh  TN5r  1 3.400000e-01    2.020000e+00
 TP2dr  TN5h  1 3.400000e-01    2.020000e+00
 TP2dh  TN4r  1 3.400000e-01    1.770000e+00
 TP2dr  TN4h  1 3.400000e-01    1.770000e+00
 TP2dh  TN3r  1 3.400000e-01    1.510000e+00
 TP2dr  TN3h  1 3.400000e-01    1.510000e+00
 TP2dh  TN2r  1 3.400000e-01    1.510000e+00
 TP2dr  TN2h  1 3.400000e-01    1.510000e+00
 TP2dh  TN1r  1 3.400000e-01    1.510000e+00
 TP2dr  TN1h  1 3.400000e-01    1.510000e+00
 TP1dh  TN6r  1 3.400000e-01    2.280000e+00
 TP1dr  TN6h  1 3.400000e-01    2.280000e+00
 TP1dh  TN5r  1 3.400000e-01    2.020000e+00
 TP1dr  TN5h  1 3.400000e-01    2.020000e+00
 TP1dh  TN4r  1 3.400000e-01    2.020000e+00
 TP1dr  TN4h  1 3.400000e-01    2.020000e+00
 TP1dh  TN3r  1 3.400000e-01    1.510000e+00
 TP1dr  TN3h  1 3.400000e-01    1.510000e+00
 TP1dh  TN2r  1 3.400000e-01    1.510000e+00
 TP1dr  TN2h  1 3.400000e-01    1.510000e+00
 TP1dh  TN1r  1 3.400000e-01    1.510000e+00
 TP1dr  TN1h  1 3.400000e-01    1.510000e+00
 TN6dh  TN5r  1 3.400000e-01    2.280000e+00
 TN6dr  TN5h  1 3.400000e-01    2.280000e+00
 TN6dh  TN4r  1 3.400000e-01    2.280000e+00
 TN6dr  TN4h  1 3.400000e-01    2.280000e+00
 TN6dh  TN3r  1 3.400000e-01    1.770000e+00
 TN6dr  TN3h  1 3.400000e-01    1.770000e+00
 TN6dh  TN2r  1 3.400000e-01    1.510000e+00
 TN6dr  TN2h  1 3.400000e-01    1.510000e+00
 TN6dh  TN1r  1 3.400000e-01    1.510000e+00
 TN6dr  TN1h  1 3.400000e-01    1.510000e+00
 TN5dh  TN4r  1 3.400000e-01    2.020000e+00
 TN5dr  TN4h  1 3.400000e-01    2.020000e+00
 TN5dh  TN3r  1 3.400000e-01    1.770000e+00
 TN5dr  TN3h  1 3.400000e-01    1.770000e+00
 TN5dh  TN2r  1 3.400000e-01    1.770000e+00
 TN5dr  TN2h  1 3.400000e-01    1.770000e+00
 TN5dh  TN1r  1 3.400000e-01    1.510000e+00
 TN5dr  TN1h  1 3.400000e-01    1.510000e+00
 TN4dh  TN3r  1 3.400000e-01    1.770000e+00
 TN4dr  TN3h  1 3.400000e-01    1.770000e+00
 TN4dh  TN2r  1 3.400000e-01    1.770000e+00
 TN4dr  TN2h  1 3.400000e-01    1.770000e+00
 TN4dh  TN1r  1 3.400000e-01    1.510000e+00
 TN4dr  TN1h  1 3.400000e-01    1.510000e+00
 TN3dh  TN2r  1 3.400000e-01    1.770000e+00
 TN3dr  TN2h  1 3.400000e-01    1.770000e+00
 TN3dh  TN1r  1 3.400000e-01    1.510000e+00
 TN3dr  TN1h  1 3.400000e-01    1.510000e+00
 TN2dh  TN1r  1 3.400000e-01    1.510000e+00
 TN2dr  TN1h  1 3.400000e-01    1.510000e+00
 TP6ah  TP5r  1 3.400000e-01    3.220000e+00
 TP6ar  TP5h  1 3.400000e-01    3.220000e+00
 TP6ah  TP4r  1 3.400000e-01    2.990000e+00
 TP6ar  TP4h  1 3.400000e-01    2.990000e+00
 TP6ah  TP3r  1 3.400000e-01    2.740000e+00
 TP6ar  TP3h  1 3.400000e-01    2.740000e+00
 TP6ah  TP2r  1 3.400000e-01    2.740000e+00
 TP6ar  TP2h  1 3.400000e-01    2.740000e+00
 TP6ah  TP1r  1 3.400000e-01    2.500000e+00
 TP6ar  TP1h  1 3.400000e-01    2.500000e+00
 TP6ah  TN6r  1 3.400000e-01    2.280000e+00
 TP6ar  TN6h  1 3.400000e-01    2.280000e+00
 TP6ah  TN5r  1 3.400000e-01    1.770000e+00
 TP6ar  TN5h  1 3.400000e-01    1.770000e+00
 TP6ah  TN4r  1 3.400000e-01    1.510000e+00
 TP6ar  TN4h  1 3.400000e-01    1.510000e+00
 TP6ah  TN3r  1 3.400000e-01    1.230000e+00
 TP6ar  TN3h  1 3.400000e-01    1.230000e+00
 TP6ah  TN2r  1 3.520000e-01    1.050000e+00
 TP6ar  TN2h  1 3.520000e-01    1.050000e+00
 TP6ah  TN1r  1 3.660000e-01    9.350000e-01
 TP6ar  TN1h  1 3.660000e-01    9.350000e-01
 TP5ah  TP4r  1 3.400000e-01    2.740000e+00
 TP5ar  TP4h  1 3.400000e-01    2.740000e+00
 TP5ah  TP3r  1 3.400000e-01    2.500000e+00
 TP5ar  TP3h  1 3.400000e-01    2.500000e+00
 TP5ah  TP2r  1 3.400000e-01    2.500000e+00
 TP5ar  TP2h  1 3.400000e-01    2.500000e+00
 TP5ah  TP1r  1 3.400000e-01    2.280000e+00
 TP5ar  TP1h  1 3.400000e-01    2.280000e+00
 TP5ah  TN6r  1 3.400000e-01    2.020000e+00
 TP5ar  TN6h  1 3.400000e-01    2.020000e+00
 TP5ah  TN5r  1 3.400000e-01    1.770000e+00
 TP5ar  TN5h  1 3.400000e-01    1.770000e+00
 TP5ah  TN4r  1 3.400000e-01    1.770000e+00
 TP5ar  TN4h  1 3.400000e-01    1.770000e+00
 TP5ah  TN3r  1 3.400000e-01    1.230000e+00
 TP5ar  TN3h  1 3.400000e-01    1.230000e+00
 TP5ah  TN2r  1 3.520000e-01    1.050000e+00
 TP5ar  TN2h  1 3.520000e-01    1.050000e+00
 TP5ah  TN1r  1 3.660000e-01    9.350000e-01
 TP5ar  TN1h  1 3.660000e-01    9.350000e-01
 TP4ah  TP3r  1 3.400000e-01    2.500000e+00
 TP4ar  TP3h  1 3.400000e-01    2.500000e+00
 TP4ah  TP2r  1 3.400000e-01    2.500000e+00
 TP4ar  TP2h  1 3.400000e-01    2.500000e+00
 TP4ah  TP1r  1 3.400000e-01    2.280000e+00
 TP4ar  TP1h  1 3.400000e-01    2.280000e+00
 TP4ah  TN6r  1 3.400000e-01    2.020000e+00
 TP4ar  TN6h  1 3.400000e-01    2.020000e+00
 TP4ah  TN5r  1 3.400000e-01    1.770000e+00
 TP4ar  TN5h  1 3.400000e-01    1.770000e+00
 TP4ah  TN4r  1 3.400000e-01    1.770000e+00
 TP4ar  TN4h  1 3.400000e-01    1.770000e+00
 TP4ah  TN3r  1 3.400000e-01    1.510000e+00
 TP4ar  TN3h  1 3.400000e-01    1.510000e+00
 TP4ah  TN2r  1 3.400000e-01    1.230000e+00
 TP4ar  TN2h  1 3.400000e-01    1.230000e+00
 TP4ah  TN1r  1 3.520000e-01    1.050000e+00
 TP4ar  TN1h  1 3.520000e-01    1.050000e+00
 TP3ah  TP2r  1 3.400000e-01    2.500000e+00
 TP3ar  TP2h  1 3.400000e-01    2.500000e+00
 TP3ah  TP1r  1 3.400000e-01    2.280000e+00
 TP3ar  TP1h  1 3.400000e-01    2.280000e+00
 TP3ah  TN6r  1 3.400000e-01    2.020000e+00
 TP3ar  TN6h  1 3.400000e-01    2.020000e+00
 TP3ah  TN5r  1 3.400000e-01    1.770000e+00
 TP3ar  TN5h  1 3.400000e-01    1.770000e+00
 TP3ah  TN4r  1 3.400000e-01    1.770000e+00
 TP3ar  TN4h  1 3.400000e-01    1.770000e+00
 TP3ah  TN3r  1 3.400000e-01    1.510000e+00
 TP3ar  TN3h  1 3.400000e-01    1.510000e+00
 TP3ah  TN2r  1 3.400000e-01    1.510000e+00
 TP3ar  TN2h  1 3.400000e-01    1.510000e+00
 TP3ah  TN1r  1 3.400000e-01    1.230000e+00
 TP3ar  TN1h  1 3.400000e-01    1.230000e+00
 TP2ah  TP1r  1 3.400000e-01    2.280000e+00
 TP2ar  TP1h  1 3.400000e-01    2.280000e+00
 TP2ah  TN6r  1 3.400000e-01    2.280000e+00
 TP2ar  TN6h  1 3.400000e-01    2.280000e+00
 TP2ah  TN5r  1 3.400000e-01    2.020000e+00
 TP2ar  TN5h  1 3.400000e-01    2.020000e+00
 TP2ah  TN4r  1 3.400000e-01    1.770000e+00
 TP2ar  TN4h  1 3.400000e-01    1.770000e+00
 TP2ah  TN3r  1 3.400000e-01    1.510000e+00
 TP2ar  TN3h  1 3.400000e-01    1.510000e+00
 TP2ah  TN2r  1 3.400000e-01    1.510000e+00
 TP2ar  TN2h  1 3.400000e-01    1.510000e+00
 TP2ah  TN1r  1 3.400000e-01    1.510000e+00
 TP2ar  TN1h  1 3.400000e-01    1.510000e+00
 TP1ah  TN6r  1 3.400000e-01    2.280000e+00
 TP1ar  TN6h  1 3.400000e-01    2.280000e+00
 TP1ah  TN5r  1 3.400000e-01    2.020000e+00
 TP1ar  TN5h  1 3.400000e-01    2.020000e+00
 TP1ah  TN4r  1 3.400000e-01    2.020000e+00
 TP1ar  TN4h  1 3.400000e-01    2.020000e+00
 TP1ah  TN3r  1 3.400000e-01    1.510000e+00
 TP1ar  TN3h  1 3.400000e-01    1.510000e+00
 TP1ah  TN2r  1 3.400000e-01    1.510000e+00
 TP1ar  TN2h  1 3.400000e-01    1.510000e+00
 TP1ah  TN1r  1 3.400000e-01    1.510000e+00
 TP1ar  TN1h  1 3.400000e-01    1.510000e+00
 TN6ah  TN5r  1 3.400000e-01    2.280000e+00
 TN6ar  TN5h  1 3.400000e-01    2.280000e+00
 TN6ah  TN4r  1 3.400000e-01    2.280000e+00
 TN6ar  TN4h  1 3.400000e-01    2.280000e+00
 TN6ah  TN3r  1 3.400000e-01    1.770000e+00
 TN6ar  TN3h  1 3.400000e-01    1.770000e+00
 TN6ah  TN2r  1 3.400000e-01    1.510000e+00
 TN6ar  TN2h  1 3.400000e-01    1.510000e+00
 TN6ah  TN1r  1 3.400000e-01    1.510000e+00
 TN6ar  TN1h  1 3.400000e-01    1.510000e+00
 TN5ah  TN4r  1 3.400000e-01    2.020000e+00
 TN5ar  TN4h  1 3.400000e-01    2.020000e+00
 TN5ah  TN3r  1 3.400000e-01    1.770000e+00
 TN5ar  TN3h  1 3.400000e-01    1.770000e+00
 TN5ah  TN2r  1 3.400000e-01    1.770000e+00
 TN5ar  TN2h  1 3.400000e-01    1.770000e+00
 TN5ah  TN1r  1 3.400000e-01    1.510000e+00
 TN5ar  TN1h  1 3.400000e-01    1.510000e+00
 TN4ah  TN3r  1 3.400000e-01    1.770000e+00
 TN4ar  TN3h  1 3.400000e-01    1.770000e+00
 TN4ah  TN2r  1 3.400000e-01    1.770000e+00
 TN4ar  TN2h  1 3.400000e-01    1.770000e+00
 TN4ah  TN1r  1 3.400000e-01    1.510000e+00
 TN4ar  TN1h  1 3.400000e-01    1.510000e+00
 TN3ah  TN2r  1 3.400000e-01    1.770000e+00
 TN3ar  TN2h  1 3.400000e-01    1.770000e+00
 TN3ah  TN1r  1 3.400000e-01    1.510000e+00
 TN3ar  TN1h  1 3.400000e-01    1.510000e+00
 TN2ah  TN1r  1 3.400000e-01    1.510000e+00
 TN2ar  TN1h  1 3.400000e-01    1.510000e+00
 TC6vh  TC5r  1 3.400000e-01    1.770000e+00
 TC6vr  TC5h  1 3.400000e-01    1.770000e+00
 TC6vh  TC4r  1 3.400000e-01    1.770000e+00
 TC6vr  TC4h  1 3.400000e-01    1.770000e+00
 TC6vh  TC3r  1 3.400000e-01    1.510000e+00
 TC6vr  TC3h  1 3.400000e-01    1.510000e+00
 TC6vh  TC2r  1 3.400000e-01    1.230000e+00
 TC6vr  TC2h  1 3.400000e-01    1.230000e+00
 TC6vh  TC1r  1 3.520000e-01    1.050000e+00
 TC6vr  TC1h  1 3.520000e-01    1.050000e+00
 TC6vh  TX4r  1 3.400000e-01    1.770000e+00
 TC6vr  TX4h  1 3.400000e-01    1.770000e+00
 TC6vh  TX3r  1 3.400000e-01    1.770000e+00
 TC6vr  TX3h  1 3.400000e-01    1.770000e+00
 TC6vh  TX2r  1 3.400000e-01    1.770000e+00
 TC6vr  TX2h  1 3.400000e-01    1.770000e+00
 TC6vh  TX1r  1 3.400000e-01    1.770000e+00
 TC6vr  TX1h  1 3.400000e-01    1.770000e+00
 TC5vh  TC4r  1 3.400000e-01    1.770000e+00
 TC5vr  TC4h  1 3.400000e-01    1.770000e+00
 TC5vh  TC3r  1 3.400000e-01    1.510000e+00
 TC5vr  TC3h  1 3.400000e-01    1.510000e+00
 TC5vh  TC2r  1 3.400000e-01    1.230000e+00
 TC5vr  TC2h  1 3.400000e-01    1.230000e+00
 TC5vh  TC1r  1 3.400000e-01    1.230000e+00
 TC5vr  TC1h  1 3.400000e-01    1.230000e+00
 TC5vh  TX4r  1 3.400000e-01    1.510000e+00
 TC5vr  TX4h  1 3.400000e-01    1.510000e+00
 TC5vh  TX3r  1 3.400000e-01    1.510000e+00
 TC5vr  TX3h  1 3.400000e-01    1.510000e+00
 TC5vh  TX2r  1 3.400000e-01    1.510000e+00
 TC5vr  TX2h  1 3.400000e-01    1.510000e+00
 TC5vh  TX1r  1 3.400000e-01    1.770000e+00
 TC5vr  TX1h  1 3.400000e-01    1.770000e+00
 TC4vh  TC3r  1 3.400000e-01    1.770000e+00
 TC4vr  TC3h  1 3.400000e-01    1.770000e+00
 TC4vh  TC2r  1 3.400000e-01    1.510000e+00
 TC4vr  TC2h  1 3.400000e-01    1.510000e+00
 TC4vh  TC1r  1 3.400000e-01    1.230000e+00
 TC4vr  TC1h  1 3.400000e-01    1.230000e+00
 TC4vh  TX4r  1 3.400000e-01    1.510000e+00
 TC4vr  TX4h  1 3.400000e-01    1.510000e+00
 TC4vh  TX3r  1 3.400000e-01    1.510000e+00
 TC4vr  TX3h  1 3.400000e-01    1.510000e+00
 TC4vh  TX2r  1 3.400000e-01    1.510000e+00
 TC4vr  TX2h  1 3.400000e-01    1.510000e+00
 TC4vh  TX1r  1 3.400000e-01    1.770000e+00
 TC4vr  TX1h  1 3.400000e-01    1.770000e+00
 TC3vh  TC2r  1 3.400000e-01    1.770000e+00
 TC3vr  TC2h  1 3.400000e-01    1.770000e+00
 TC3vh  TC1r  1 3.400000e-01    1.770000e+00
 TC3vr  TC1h  1 3.400000e-01    1.770000e+00
 TC3vh  TX4r  1 3.400000e-01    1.510000e+00
 TC3vr  TX4h  1 3.400000e-01    1.510000e+00
 TC3vh  TX3r  1 3.400000e-01    1.510000e+00
 TC3vr  TX3h  1 3.400000e-01    1.510000e+00
 TC3vh  TX2r  1 3.400000e-01    1.510000e+00
 TC3vr  TX2h  1 3.400000e-01    1.510000e+00
 TC3vh  TX1r  1 3.400000e-01    1.770000e+00
 TC3vr  TX1h  1 3.400000e-01    1.770000e+00
 TC2vh  TC1r  1 3.400000e-01    2.020000e+00
 TC2vr  TC1h  1 3.400000e-01    2.020000e+00
 TC2vh  TX4r  1 3.520000e-01    1.050000e+00
 TC2vr  TX4h  1 3.520000e-01    1.050000e+00
 TC2vh  TX3r  1 3.400000e-01    1.510000e+00
 TC2vr  TX3h  1 3.400000e-01    1.510000e+00
 TC2vh  TX2r  1 3.400000e-01    1.510000e+00
 TC2vr  TX2h  1 3.400000e-01    1.510000e+00
 TC2vh  TX1r  1 3.400000e-01    1.510000e+00
 TC2vr  TX1h  1 3.400000e-01    1.510000e+00
 TC1vh  TX4r  1 3.520000e-01    1.050000e+00
 TC1vr  TX4h  1 3.520000e-01    1.050000e+00
 TC1vh  TX3r  1 3.400000e-01    1.510000e+00
 TC1vr  TX3h  1 3.400000e-01    1.510000e+00
 TC1vh  TX2r  1 3.400000e-01    1.510000e+00
 TC1vr  TX2h  1 3.400000e-01    1.510000e+00
 TC1vh  TX1r  1 3.400000e-01    1.510000e+00
 TC1vr  TX1h  1 3.400000e-01    1.510000e+00
 TX4vh  TX3r  1 3.400000e-01    1.770000e+00
 TX4vr  TX3h  1 3.400000e-01    1.770000e+00
 TX4vh  TX2r  1 3.400000e-01    1.770000e+00
 TX4vr  TX2h  1 3.400000e-01    1.770000e+00
 TX4vh  TX1r  1 3.400000e-01    1.770000e+00
 TX4vr  TX1h  1 3.400000e-01    1.770000e+00
 TX3vh  TX2r  1 3.400000e-01    2.020000e+00
 TX3vr  TX2h  1 3.400000e-01    2.020000e+00
 TX3vh  TX1r  1 3.400000e-01    2.020000e+00
 TX3vr  TX1h  1 3.400000e-01    2.020000e+00
 TX2vh  TX1r  1 3.400000e-01    2.020000e+00
 TX2vr  TX1h  1 3.400000e-01    2.020000e+00
 TC6eh  TC5r  1 3.400000e-01    1.770000e+00
 TC6er  TC5h  1 3.400000e-01    1.770000e+00
 TC6eh  TC4r  1 3.400000e-01    1.770000e+00
 TC6er  TC4h  1 3.400000e-01    1.770000e+00
 TC6eh  TC3r  1 3.400000e-01    1.510000e+00
 TC6er  TC3h  1 3.400000e-01    1.510000e+00
 TC6eh  TC2r  1 3.400000e-01    1.230000e+00
 TC6er  TC2h  1 3.400000e-01    1.230000e+00
 TC6eh  TC1r  1 3.520000e-01    1.050000e+00
 TC6er  TC1h  1 3.520000e-01    1.050000e+00
 TC6eh  TX4r  1 3.400000e-01    1.770000e+00
 TC6er  TX4h  1 3.400000e-01    1.770000e+00
 TC6eh  TX3r  1 3.400000e-01    1.770000e+00
 TC6er  TX3h  1 3.400000e-01    1.770000e+00
 TC6eh  TX2r  1 3.400000e-01    1.770000e+00
 TC6er  TX2h  1 3.400000e-01    1.770000e+00
 TC6eh  TX1r  1 3.400000e-01    1.770000e+00
 TC6er  TX1h  1 3.400000e-01    1.770000e+00
 TC5eh  TC4r  1 3.400000e-01    1.770000e+00
 TC5er  TC4h  1 3.400000e-01    1.770000e+00
 TC5eh  TC3r  1 3.400000e-01    1.510000e+00
 TC5er  TC3h  1 3.400000e-01    1.510000e+00
 TC5eh  TC2r  1 3.400000e-01    1.230000e+00
 TC5er  TC2h  1 3.400000e-01    1.230000e+00
 TC5eh  TC1r  1 3.400000e-01    1.230000e+00
 TC5er  TC1h  1 3.400000e-01    1.230000e+00
 TC5eh  TX4r  1 3.400000e-01    1.510000e+00
 TC5er  TX4h  1 3.400000e-01    1.510000e+00
 TC5eh  TX3r  1 3.400000e-01    1.510000e+00
 TC5er  TX3h  1 3.400000e-01    1.510000e+00
 TC5eh  TX2r  1 3.400000e-01    1.510000e+00
 TC5er  TX2h  1 3.400000e-01    1.510000e+00
 TC5eh  TX1r  1 3.400000e-01    1.770000e+00
 TC5er  TX1h  1 3.400000e-01    1.770000e+00
 TC4eh  TC3r  1 3.400000e-01    1.770000e+00
 TC4er  TC3h  1 3.400000e-01    1.770000e+00
 TC4eh  TC2r  1 3.400000e-01    1.510000e+00
 TC4er  TC2h  1 3.400000e-01    1.510000e+00
 TC4eh  TC1r  1 3.400000e-01    1.230000e+00
 TC4er  TC1h  1 3.400000e-01    1.230000e+00
 TC4eh  TX4r  1 3.400000e-01    1.510000e+00
 TC4er  TX4h  1 3.400000e-01    1.510000e+00
 TC4eh  TX3r  1 3.400000e-01    1.510000e+00
 TC4er  TX3h  1 3.400000e-01    1.510000e+00
 TC4eh  TX2r  1 3.400000e-01    1.510000e+00
 TC4er  TX2h  1 3.400000e-01    1.510000e+00
 TC4eh  TX1r  1 3.400000e-01    1.770000e+00
 TC4er  TX1h  1 3.400000e-01    1.770000e+00
 TC3eh  TC2r  1 3.400000e-01    1.770000e+00
 TC3er  TC2h  1 3.400000e-01    1.770000e+00
 TC3eh  TC1r  1 3.400000e-01    1.770000e+00
 TC3er  TC1h  1 3.400000e-01    1.770000e+00
 TC3eh  TX4r  1 3.400000e-01    1.510000e+00
 TC3er  TX4h  1 3.400000e-01    1.510000e+00
 TC3eh  TX3r  1 3.400000e-01    1.510000e+00
 TC3er  TX3h  1 3.400000e-01    1.510000e+00
 TC3eh  TX2r  1 3.400000e-01    1.510000e+00
 TC3er  TX2h  1 3.400000e-01    1.510000e+00
 TC3eh  TX1r  1 3.400000e-01    1.770000e+00
 TC3er  TX1h  1 3.400000e-01    1.770000e+00
 TC2eh  TC1r  1 3.400000e-01    2.020000e+00
 TC2er  TC1h  1 3.400000e-01    2.020000e+00
 TC2eh  TX4r  1 3.520000e-01    1.050000e+00
 TC2er  TX4h  1 3.520000e-01    1.050000e+00
 TC2eh  TX3r  1 3.400000e-01    1.510000e+00
 TC2er  TX3h  1 3.400000e-01    1.510000e+00
 TC2eh  TX2r  1 3.400000e-01    1.510000e+00
 TC2er  TX2h  1 3.400000e-01    1.510000e+00
 TC2eh  TX1r  1 3.400000e-01    1.510000e+00
 TC2er  TX1h  1 3.400000e-01    1.510000e+00
 TC1eh  TX4r  1 3.520000e-01    1.050000e+00
 TC1er  TX4h  1 3.520000e-01    1.050000e+00
 TC1eh  TX3r  1 3.400000e-01    1.510000e+00
 TC1er  TX3h  1 3.400000e-01    1.510000e+00
 TC1eh  TX2r  1 3.400000e-01    1.510000e+00
 TC1er  TX2h  1 3.400000e-01    1.510000e+00
 TC1eh  TX1r  1 3.400000e-01    1.510000e+00
 TC1er  TX1h  1 3.400000e-01    1.510000e+00
 TX4eh  TX3r  1 3.400000e-01    1.770000e+00
 TX4er  TX3h  1 3.400000e-01    1.770000e+00
 TX4eh  TX2r  1 3.400000e-01    1.770000e+00
 TX4er  TX2h  1 3.400000e-01    1.770000e+00
 TX4eh  TX1r  1 3.400000e-01    1.770000e+00
 TX4er  TX1h  1 3.400000e-01    1.770000e+00
 TX3eh  TX2r  1 3.400000e-01    2.020000e+00
 TX3er  TX2h  1 3.400000e-01    2.020000e+00
 TX3eh  TX1r  1 3.400000e-01    2.020000e+00
 TX3er  TX1h  1 3.400000e-01    2.020000e+00
 TX2eh  TX1r  1 3.400000e-01    2.020000e+00
 TX2er  TX1h  1 3.400000e-01    2.020000e+00
 TP6dh  TC6r  1 3.660000e-01    9.350000e-01
 TP6dr  TC6h  1 3.660000e-01    9.350000e-01
 TP6dh  TC5r  1 3.850000e-01    8.550000e-01
 TP6dr  TC5h  1 3.850000e-01    8.550000e-01
 TP6dh  TC4r  1 4.110000e-01    8.010000e-01
 TP6dr  TC4h  1 4.110000e-01    8.010000e-01
 TP6dh  TC3r  1 4.240000e-01    7.760000e-01
 TP6dr  TC3h  1 4.240000e-01    7.760000e-01
 TP6dh  TC2r  1 4.240000e-01    7.760000e-01
 TP6dr  TC2h  1 4.240000e-01    7.760000e-01
 TP6dh  TC1r  1 5.050000e-01    6.800000e-01
 TP6dr  TC1h  1 5.050000e-01    6.800000e-01
 TP6dh  TX4r  1 3.520000e-01    1.050000e+00
 TP6dr  TX4h  1 3.520000e-01    1.050000e+00
 TP6dh  TX3r  1 3.520000e-01    1.050000e+00
 TP6dr  TX3h  1 3.520000e-01    1.050000e+00
 TP6dh  TX2r  1 3.660000e-01    9.350000e-01
 TP6dr  TX2h  1 3.660000e-01    9.350000e-01
 TP6dh  TX1r  1 3.850000e-01    8.550000e-01
 TP6dr  TX1h  1 3.850000e-01    8.550000e-01
 TP5dh  TC6r  1 3.660000e-01    9.350000e-01
 TP5dr  TC6h  1 3.660000e-01    9.350000e-01
 TP5dh  TC5r  1 3.660000e-01    9.350000e-01
 TP5dr  TC5h  1 3.660000e-01    9.350000e-01
 TP5dh  TC4r  1 3.850000e-01    8.550000e-01
 TP5dr  TC4h  1 3.850000e-01    8.550000e-01
 TP5dh  TC3r  1 4.110000e-01    8.010000e-01
 TP5dr  TC3h  1 4.110000e-01    8.010000e-01
 TP5dh  TC2r  1 4.110000e-01    8.010000e-01
 TP5dr  TC2h  1 4.110000e-01    8.010000e-01
 TP5dh  TC1r  1 4.240000e-01    7.760000e-01
 TP5dr  TC1h  1 4.240000e-01    7.760000e-01
 TP5dh  TX4r  1 3.400000e-01    1.230000e+00
 TP5dr  TX4h  1 3.400000e-01    1.230000e+00
 TP5dh  TX3r  1 3.520000e-01    1.050000e+00
 TP5dr  TX3h  1 3.520000e-01    1.050000e+00
 TP5dh  TX2r  1 3.520000e-01    1.050000e+00
 TP5dr  TX2h  1 3.520000e-01    1.050000e+00
 TP5dh  TX1r  1 3.850000e-01    8.550000e-01
 TP5dr  TX1h  1 3.850000e-01    8.550000e-01
 TP4dh  TC6r  1 3.520000e-01    1.050000e+00
 TP4dr  TC6h  1 3.520000e-01    1.050000e+00
 TP4dh  TC5r  1 3.660000e-01    9.350000e-01
 TP4dr  TC5h  1 3.660000e-01    9.350000e-01
 TP4dh  TC4r  1 3.850000e-01    8.550000e-01
 TP4dr  TC4h  1 3.850000e-01    8.550000e-01
 TP4dh  TC3r  1 4.110000e-01    8.010000e-01
 TP4dr  TC3h  1 4.110000e-01    8.010000e-01
 TP4dh  TC2r  1 4.110000e-01    8.010000e-01
 TP4dr  TC2h  1 4.110000e-01    8.010000e-01
 TP4dh  TC1r  1 4.240000e-01    7.760000e-01
 TP4dr  TC1h  1 4.240000e-01    7.760000e-01
 TP4dh  TX4r  1 3.400000e-01    1.230000e+00
 TP4dr  TX4h  1 3.400000e-01    1.230000e+00
 TP4dh  TX3r  1 3.520000e-01    1.050000e+00
 TP4dr  TX3h  1 3.520000e-01    1.050000e+00
 TP4dh  TX2r  1 3.520000e-01    1.050000e+00
 TP4dr  TX2h  1 3.520000e-01    1.050000e+00
 TP4dh  TX1r  1 3.660000e-01    9.350000e-01
 TP4dr  TX1h  1 3.660000e-01    9.350000e-01
 TP3dh  TC6r  1 3.400000e-01    1.230000e+00
 TP3dr  TC6h  1 3.400000e-01    1.230000e+00
 TP3dh  TC5r  1 3.520000e-01    1.050000e+00
 TP3dr  TC5h  1 3.520000e-01    1.050000e+00
 TP3dh  TC4r  1 3.660000e-01    9.350000e-01
 TP3dr  TC4h  1 3.660000e-01    9.350000e-01
 TP3dh  TC3r  1 4.110000e-01    8.010000e-01
 TP3dr  TC3h  1 4.110000e-01    8.010000e-01
 TP3dh  TC2r  1 4.110000e-01    8.010000e-01
 TP3dr  TC2h  1 4.110000e-01    8.010000e-01
 TP3dh  TC1r  1 4.240000e-01    7.760000e-01
 TP3dr  TC1h  1 4.240000e-01    7.760000e-01
 TP3dh  TX4r  1 3.400000e-01    1.230000e+00
 TP3dr  TX4h  1 3.400000e-01    1.230000e+00
 TP3dh  TX3r  1 3.400000e-01    1.230000e+00
 TP3dr  TX3h  1 3.400000e-01    1.230000e+00
 TP3dh  TX2r  1 3.520000e-01    1.050000e+00
 TP3dr  TX2h  1 3.520000e-01    1.050000e+00
 TP3dh  TX1r  1 3.660000e-01    9.350000e-01
 TP3dr  TX1h  1 3.660000e-01    9.350000e-01
 TP2dh  TC6r  1 3.400000e-01    1.230000e+00
 TP2dr  TC6h  1 3.400000e-01    1.230000e+00
 TP2dh  TC5r  1 3.520000e-01    1.050000e+00
 TP2dr  TC5h  1 3.520000e-01    1.050000e+00
 TP2dh  TC4r  1 3.660000e-01    9.350000e-01
 TP2dr  TC4h  1 3.660000e-01    9.350000e-01
 TP2dh  TC3r  1 3.850000e-01    8.550000e-01
 TP2dr  TC3h  1 3.850000e-01    8.550000e-01
 TP2dh  TC2r  1 3.850000e-01    8.550000e-01
 TP2dr  TC2h  1 3.850000e-01    8.550000e-01
 TP2dh  TC1r  1 4.110000e-01    8.010000e-01
 TP2dr  TC1h  1 4.110000e-01    8.010000e-01
 TP2dh  TX4r  1 3.400000e-01    1.230000e+00
 TP2dr  TX4h  1 3.400000e-01    1.230000e+00
 TP2dh  TX3r  1 3.400000e-01    1.230000e+00
 TP2dr  TX3h  1 3.400000e-01    1.230000e+00
 TP2dh  TX2r  1 3.520000e-01    1.050000e+00
 TP2dr  TX2h  1 3.520000e-01    1.050000e+00
 TP2dh  TX1r  1 3.660000e-01    9.350000e-01
 TP2dr  TX1h  1 3.660000e-01    9.350000e-01
 TP1dh  TC6r  1 3.400000e-01    1.230000e+00
 TP1dr  TC6h  1 3.400000e-01    1.230000e+00
 TP1dh  TC5r  1 3.520000e-01    1.050000e+00
 TP1dr  TC5h  1 3.520000e-01    1.050000e+00
 TP1dh  TC4r  1 3.660000e-01    9.350000e-01
 TP1dr  TC4h  1 3.660000e-01    9.350000e-01
 TP1dh  TC3r  1 3.850000e-01    8.550000e-01
 TP1dr  TC3h  1 3.850000e-01    8.550000e-01
 TP1dh  TC2r  1 3.850000e-01    8.550000e-01
 TP1dr  TC2h  1 3.850000e-01    8.550000e-01
 TP1dh  TC1r  1 4.110000e-01    8.010000e-01
 TP1dr  TC1h  1 4.110000e-01    8.010000e-01
 TP1dh  TX4r  1 3.400000e-01    1.230000e+00
 TP1dr  TX4h  1 3.400000e-01    1.230000e+00
 TP1dh  TX3r  1 3.400000e-01    1.230000e+00
 TP1dr  TX3h  1 3.400000e-01    1.230000e+00
 TP1dh  TX2r  1 3.520000e-01    1.050000e+00
 TP1dr  TX2h  1 3.520000e-01    1.050000e+00
 TP1dh  TX1r  1 3.660000e-01    9.350000e-01
 TP1dr  TX1h  1 3.660000e-01    9.350000e-01
 TN6dh  TC6r  1 3.400000e-01    1.510000e+00
 TN6dr  TC6h  1 3.400000e-01    1.510000e+00
 TN6dh  TC5r  1 3.400000e-01    1.230000e+00
 TN6dr  TC5h  1 3.400000e-01    1.230000e+00
 TN6dh  TC4r  1 3.520000e-01    1.050000e+00
 TN6dr  TC4h  1 3.520000e-01    1.050000e+00
 TN6dh  TC3r  1 3.660000e-01    9.350000e-01
 TN6dr  TC3h  1 3.660000e-01    9.350000e-01
 TN6dh  TC2r  1 3.660000e-01    9.350000e-01
 TN6dr  TC2h  1 3.660000e-01    9.350000e-01
 TN6dh  TC1r  1 3.850000e-01    8.550000e-01
 TN6dr  TC1h  1 3.850000e-01    8.550000e-01
 TN6dh  TX4r  1 3.400000e-01    1.510000e+00
 TN6dr  TX4h  1 3.400000e-01    1.510000e+00
 TN6dh  TX3r  1 3.400000e-01    1.230000e+00
 TN6dr  TX3h  1 3.400000e-01    1.230000e+00
 TN6dh  TX2r  1 3.520000e-01    1.050000e+00
 TN6dr  TX2h  1 3.520000e-01    1.050000e+00
 TN6dh  TX1r  1 3.660000e-01    9.350000e-01
 TN6dr  TX1h  1 3.660000e-01    9.350000e-01
 TN5dh  TC6r  1 3.400000e-01    1.510000e+00
 TN5dr  TC6h  1 3.400000e-01    1.510000e+00
 TN5dh  TC5r  1 3.400000e-01    1.230000e+00
 TN5dr  TC5h  1 3.400000e-01    1.230000e+00
 TN5dh  TC4r  1 3.520000e-01    1.050000e+00
 TN5dr  TC4h  1 3.520000e-01    1.050000e+00
 TN5dh  TC3r  1 3.520000e-01    1.050000e+00
 TN5dr  TC3h  1 3.520000e-01    1.050000e+00
 TN5dh  TC2r  1 3.660000e-01    9.350000e-01
 TN5dr  TC2h  1 3.660000e-01    9.350000e-01
 TN5dh  TC1r  1 3.850000e-01    8.550000e-01
 TN5dr  TC1h  1 3.850000e-01    8.550000e-01
 TN5dh  TX4r  1 3.400000e-01    1.770000e+00
 TN5dr  TX4h  1 3.400000e-01    1.770000e+00
 TN5dh  TX3r  1 3.400000e-01    1.510000e+00
 TN5dr  TX3h  1 3.400000e-01    1.510000e+00
 TN5dh  TX2r  1 3.400000e-01    1.230000e+00
 TN5dr  TX2h  1 3.400000e-01    1.230000e+00
 TN5dh  TX1r  1 3.520000e-01    1.050000e+00
 TN5dr  TX1h  1 3.520000e-01    1.050000e+00
 TN4dh  TC6r  1 3.400000e-01    1.510000e+00
 TN4dr  TC6h  1 3.400000e-01    1.510000e+00
 TN4dh  TC5r  1 3.400000e-01    1.230000e+00
 TN4dr  TC5h  1 3.400000e-01    1.230000e+00
 TN4dh  TC4r  1 3.400000e-01    1.230000e+00
 TN4dr  TC4h  1 3.400000e-01    1.230000e+00
 TN4dh  TC3r  1 3.520000e-01    1.050000e+00
 TN4dr  TC3h  1 3.520000e-01    1.050000e+00
 TN4dh  TC2r  1 3.660000e-01    9.350000e-01
 TN4dr  TC2h  1 3.660000e-01    9.350000e-01
 TN4dh  TC1r  1 3.850000e-01    8.550000e-01
 TN4dr  TC1h  1 3.850000e-01    8.550000e-01
 TN4dh  TX4r  1 3.400000e-01    2.020000e+00
 TN4dr  TX4h  1 3.400000e-01    2.020000e+00
 TN4dh  TX3r  1 3.400000e-01    1.770000e+00
 TN4dr  TX3h  1 3.400000e-01    1.770000e+00
 TN4dh  TX2r  1 3.400000e-01    1.230000e+00
 TN4dr  TX2h  1 3.400000e-01    1.230000e+00
 TN4dh  TX1r  1 3.520000e-01    1.050000e+00
 TN4dr  TX1h  1 3.520000e-01    1.050000e+00
 TN3dh  TC6r  1 3.400000e-01    1.510000e+00
 TN3dr  TC6h  1 3.400000e-01    1.510000e+00
 TN3dh  TC5r  1 3.400000e-01    1.230000e+00
 TN3dr  TC5h  1 3.400000e-01    1.230000e+00
 TN3dh  TC4r  1 3.400000e-01    1.230000e+00
 TN3dr  TC4h  1 3.400000e-01    1.230000e+00
 TN3dh  TC3r  1 3.520000e-01    1.050000e+00
 TN3dr  TC3h  1 3.520000e-01    1.050000e+00
 TN3dh  TC2r  1 3.520000e-01    1.050000e+00
 TN3dr  TC2h  1 3.520000e-01    1.050000e+00
 TN3dh  TC1r  1 3.660000e-01    9.350000e-01
 TN3dr  TC1h  1 3.660000e-01    9.350000e-01
 TN3dh  TX4r  1 3.400000e-01    1.770000e+00
 TN3dr  TX4h  1 3.400000e-01    1.770000e+00
 TN3dh  TX3r  1 3.400000e-01    1.510000e+00
 TN3dr  TX3h  1 3.400000e-01    1.510000e+00
 TN3dh  TX2r  1 3.400000e-01    1.230000e+00
 TN3dr  TX2h  1 3.400000e-01    1.230000e+00
 TN3dh  TX1r  1 3.400000e-01    1.230000e+00
 TN3dr  TX1h  1 3.400000e-01    1.230000e+00
 TN2dh  TC6r  1 3.400000e-01    1.510000e+00
 TN2dr  TC6h  1 3.400000e-01    1.510000e+00
 TN2dh  TC5r  1 3.400000e-01    1.230000e+00
 TN2dr  TC5h  1 3.400000e-01    1.230000e+00
 TN2dh  TC4r  1 3.400000e-01    1.230000e+00
 TN2dr  TC4h  1 3.400000e-01    1.230000e+00
 TN2dh  TC3r  1 3.400000e-01    1.230000e+00
 TN2dr  TC3h  1 3.400000e-01    1.230000e+00
 TN2dh  TC2r  1 3.520000e-01    1.050000e+00
 TN2dr  TC2h  1 3.520000e-01    1.050000e+00
 TN2dh  TC1r  1 3.660000e-01    9.350000e-01
 TN2dr  TC1h  1 3.660000e-01    9.350000e-01
 TN2dh  TX4r  1 3.400000e-01    1.770000e+00
 TN2dr  TX4h  1 3.400000e-01    1.770000e+00
 TN2dh  TX3r  1 3.400000e-01    1.510000e+00
 TN2dr  TX3h  1 3.400000e-01    1.510000e+00
 TN2dh  TX2r  1 3.400000e-01    1.230000e+00
 TN2dr  TX2h  1 3.400000e-01    1.230000e+00
 TN2dh  TX1r  1 3.400000e-01    1.230000e+00
 TN2dr  TX1h  1 3.400000e-01    1.230000e+00
 TN1dh  TC6r  1 3.400000e-01    1.770000e+00
 TN1dr  TC6h  1 3.400000e-01    1.770000e+00
 TN1dh  TC5r  1 3.400000e-01    1.510000e+00
 TN1dr  TC5h  1 3.400000e-01    1.510000e+00
 TN1dh  TC4r  1 3.400000e-01    1.510000e+00
 TN1dr  TC4h  1 3.400000e-01    1.510000e+00
 TN1dh  TC3r  1 3.400000e-01    1.230000e+00
 TN1dr  TC3h  1 3.400000e-01    1.230000e+00
 TN1dh  TC2r  1 3.520000e-01    1.050000e+00
 TN1dr  TC2h  1 3.520000e-01    1.050000e+00
 TN1dh  TC1r  1 3.660000e-01    9.350000e-01
 TN1dr  TC1h  1 3.660000e-01    9.350000e-01
 TN1dh  TX4r  1 3.400000e-01    1.510000e+00
 TN1dr  TX4h  1 3.400000e-01    1.510000e+00
 TN1dh  TX3r  1 3.400000e-01    1.510000e+00
 TN1dr  TX3h  1 3.400000e-01    1.510000e+00
 TN1dh  TX2r  1 3.400000e-01    1.230000e+00
 TN1dr  TX2h  1 3.400000e-01    1.230000e+00
 TN1dh  TX1r  1 3.400000e-01    1.230000e+00
 TN1dr  TX1h  1 3.400000e-01    1.230000e+00
 TP6ah  TC6r  1 3.660000e-01    9.350000e-01
 TP6ar  TC6h  1 3.660000e-01    9.350000e-01
 TP6ah  TC5r  1 3.850000e-01    8.550000e-01
 TP6ar  TC5h  1 3.850000e-01    8.550000e-01
 TP6ah  TC4r  1 4.110000e-01    8.010000e-01
 TP6ar  TC4h  1 4.110000e-01    8.010000e-01
 TP6ah  TC3r  1 4.240000e-01    7.760000e-01
 TP6ar  TC3h  1 4.240000e-01    7.760000e-01
 TP6ah  TC2r  1 4.240000e-01    7.760000e-01
 TP6ar  TC2h  1 4.240000e-01    7.760000e-01
 TP6ah  TC1r  1 5.050000e-01    6.800000e-01
 TP6ar  TC1h  1 5.050000e-01    6.800000e-01
 TP6ah  TX4r  1 3.520000e-01    1.050000e+00
 TP6ar  TX4h  1 3.520000e-01    1.050000e+00
 TP6ah  TX3r  1 3.520000e-01    1.050000e+00
 TP6ar  TX3h  1 3.520000e-01    1.050000e+00
 TP6ah  TX2r  1 3.660000e-01    9.350000e-01
 TP6ar  TX2h  1 3.660000e-01    9.350000e-01
 TP6ah  TX1r  1 3.850000e-01    8.550000e-01
 TP6ar  TX1h  1 3.850000e-01    8.550000e-01
 TP5ah  TC6r  1 3.660000e-01    9.350000e-01
 TP5ar  TC6h  1 3.660000e-01    9.350000e-01
 TP5ah  TC5r  1 3.660000e-01    9.350000e-01
 TP5ar  TC5h  1 3.660000e-01    9.350000e-01
 TP5ah  TC4r  1 3.850000e-01    8.550000e-01
 TP5ar  TC4h  1 3.850000e-01    8.550000e-01
 TP5ah  TC3r  1 4.110000e-01    8.010000e-01
 TP5ar  TC3h  1 4.110000e-01    8.010000e-01
 TP5ah  TC2r  1 4.110000e-01    8.010000e-01
 TP5ar  TC2h  1 4.110000e-01    8.010000e-01
 TP5ah  TC1r  1 4.240000e-01    7.760000e-01
 TP5ar  TC1h  1 4.240000e-01    7.760000e-01
 TP5ah  TX4r  1 3.400000e-01    1.230000e+00
 TP5ar  TX4h  1 3.400000e-01    1.230000e+00
 TP5ah  TX3r  1 3.520000e-01    1.050000e+00
 TP5ar  TX3h  1 3.520000e-01    1.050000e+00
 TP5ah  TX2r  1 3.520000e-01    1.050000e+00
 TP5ar  TX2h  1 3.520000e-01    1.050000e+00
 TP5ah  TX1r  1 3.850000e-01    8.550000e-01
 TP5ar  TX1h  1 3.850000e-01    8.550000e-01
 TP4ah  TC6r  1 3.520000e-01    1.050000e+00
 TP4ar  TC6h  1 3.520000e-01    1.050000e+00
 TP4ah  TC5r  1 3.660000e-01    9.350000e-01
 TP4ar  TC5h  1 3.660000e-01    9.350000e-01
 TP4ah  TC4r  1 3.850000e-01    8.550000e-01
 TP4ar  TC4h  1 3.850000e-01    8.550000e-01
 TP4ah  TC3r  1 4.110000e-01    8.010000e-01
 TP4ar  TC3h  1 4.110000e-01    8.010000e-01
 TP4ah  TC2r  1 4.110000e-01    8.010000e-01
 TP4ar  TC2h  1 4.110000e-01    8.010000e-01
 TP4ah  TC1r  1 4.240000e-01    7.760000e-01
 TP4ar  TC1h  1 4.240000e-01    7.760000e-01
 TP4ah  TX4r  1 3.400000e-01    1.230000e+00
 TP4ar  TX4h  1 3.400000e-01    1.230000e+00
 TP4ah  TX3r  1 3.520000e-01    1.050000e+00
 TP4ar  TX3h  1 3.520000e-01    1.050000e+00
 TP4ah  TX2r  1 3.520000e-01    1.050000e+00
 TP4ar  TX2h  1 3.520000e-01    1.050000e+00
 TP4ah  TX1r  1 3.660000e-01    9.350000e-01
 TP4ar  TX1h  1 3.660000e-01    9.350000e-01
 TP3ah  TC6r  1 3.400000e-01    1.230000e+00
 TP3ar  TC6h  1 3.400000e-01    1.230000e+00
 TP3ah  TC5r  1 3.520000e-01    1.050000e+00
 TP3ar  TC5h  1 3.520000e-01    1.050000e+00
 TP3ah  TC4r  1 3.660000e-01    9.350000e-01
 TP3ar  TC4h  1 3.660000e-01    9.350000e-01
 TP3ah  TC3r  1 4.110000e-01    8.010000e-01
 TP3ar  TC3h  1 4.110000e-01    8.010000e-01
 TP3ah  TC2r  1 4.110000e-01    8.010000e-01
 TP3ar  TC2h  1 4.110000e-01    8.010000e-01
 TP3ah  TC1r  1 4.240000e-01    7.760000e-01
 TP3ar  TC1h  1 4.240000e-01    7.760000e-01
 TP3ah  TX4r  1 3.400000e-01    1.230000e+00
 TP3ar  TX4h  1 3.400000e-01    1.230000e+00
 TP3ah  TX3r  1 3.400000e-01    1.230000e+00
 TP3ar  TX3h  1 3.400000e-01    1.230000e+00
 TP3ah  TX2r  1 3.520000e-01    1.050000e+00
 TP3ar  TX2h  1 3.520000e-01    1.050000e+00
 TP3ah  TX1r  1 3.660000e-01    9.350000e-01
 TP3ar  TX1h  1 3.660000e-01    9.350000e-01
 TP2ah  TC6r  1 3.400000e-01    1.230000e+00
 TP2ar  TC6h  1 3.400000e-01    1.230000e+00
 TP2ah  TC5r  1 3.520000e-01    1.050000e+00
 TP2ar  TC5h  1 3.520000e-01    1.050000e+00
 TP2ah  TC4r  1 3.660000e-01    9.350000e-01
 TP2ar  TC4h  1 3.660000e-01    9.350000e-01
 TP2ah  TC3r  1 3.850000e-01    8.550000e-01
 TP2ar  TC3h  1 3.850000e-01    8.550000e-01
 TP2ah  TC2r  1 3.850000e-01    8.550000e-01
 TP2ar  TC2h  1 3.850000e-01    8.550000e-01
 TP2ah  TC1r  1 4.110000e-01    8.010000e-01
 TP2ar  TC1h  1 4.110000e-01    8.010000e-01
 TP2ah  TX4r  1 3.400000e-01    1.230000e+00
 TP2ar  TX4h  1 3.400000e-01    1.230000e+00
 TP2ah  TX3r  1 3.400000e-01    1.230000e+00
 TP2ar  TX3h  1 3.400000e-01    1.230000e+00
 TP2ah  TX2r  1 3.520000e-01    1.050000e+00
 TP2ar  TX2h  1 3.520000e-01    1.050000e+00
 TP2ah  TX1r  1 3.660000e-01    9.350000e-01
 TP2ar  TX1h  1 3.660000e-01    9.350000e-01
 TP1ah  TC6r  1 3.400000e-01    1.230000e+00
 TP1ar  TC6h  1 3.400000e-01    1.230000e+00
 TP1ah  TC5r  1 3.520000e-01    1.050000e+00
 TP1ar  TC5h  1 3.520000e-01    1.050000e+00
 TP1ah  TC4r  1 3.660000e-01    9.350000e-01
 TP1ar  TC4h  1 3.660000e-01    9.350000e-01
 TP1ah  TC3r  1 3.850000e-01    8.550000e-01
 TP1ar  TC3h  1 3.850000e-01    8.550000e-01
 TP1ah  TC2r  1 3.850000e-01    8.550000e-01
 TP1ar  TC2h  1 3.850000e-01    8.550000e-01
 TP1ah  TC1r  1 4.110000e-01    8.010000e-01
 TP1ar  TC1h  1 4.110000e-01    8.010000e-01
 TP1ah  TX4r  1 3.400000e-01    1.230000e+00
 TP1ar  TX4h  1 3.400000e-01    1.230000e+00
 TP1ah  TX3r  1 3.400000e-01    1.230000e+00
 TP1ar  TX3h  1 3.400000e-01    1.230000e+00
 TP1ah  TX2r  1 3.520000e-01    1.050000e+00
 TP1ar  TX2h  1 3.520000e-01    1.050000e+00
 TP1ah  TX1r  1 3.660000e-01    9.350000e-01
 TP1ar  TX1h  1 3.660000e-01    9.350000e-01
 TN6ah  TC6r  1 3.400000e-01    1.510000e+00
 TN6ar  TC6h  1 3.400000e-01    1.510000e+00
 TN6ah  TC5r  1 3.400000e-01    1.230000e+00
 TN6ar  TC5h  1 3.400000e-01    1.230000e+00
 TN6ah  TC4r  1 3.520000e-01    1.050000e+00
 TN6ar  TC4h  1 3.520000e-01    1.050000e+00
 TN6ah  TC3r  1 3.660000e-01    9.350000e-01
 TN6ar  TC3h  1 3.660000e-01    9.350000e-01
 TN6ah  TC2r  1 3.660000e-01    9.350000e-01
 TN6ar  TC2h  1 3.660000e-01    9.350000e-01
 TN6ah  TC1r  1 3.850000e-01    8.550000e-01
 TN6ar  TC1h  1 3.850000e-01    8.550000e-01
 TN6ah  TX4r  1 3.400000e-01    1.510000e+00
 TN6ar  TX4h  1 3.400000e-01    1.510000e+00
 TN6ah  TX3r  1 3.400000e-01    1.230000e+00
 TN6ar  TX3h  1 3.400000e-01    1.230000e+00
 TN6ah  TX2r  1 3.520000e-01    1.050000e+00
 TN6ar  TX2h  1 3.520000e-01    1.050000e+00
 TN6ah  TX1r  1 3.660000e-01    9.350000e-01
 TN6ar  TX1h  1 3.660000e-01    9.350000e-01
 TN5ah  TC6r  1 3.400000e-01    1.510000e+00
 TN5ar  TC6h  1 3.400000e-01    1.510000e+00
 TN5ah  TC5r  1 3.400000e-01    1.230000e+00
 TN5ar  TC5h  1 3.400000e-01    1.230000e+00
 TN5ah  TC4r  1 3.520000e-01    1.050000e+00
 TN5ar  TC4h  1 3.520000e-01    1.050000e+00
 TN5ah  TC3r  1 3.520000e-01    1.050000e+00
 TN5ar  TC3h  1 3.520000e-01    1.050000e+00
 TN5ah  TC2r  1 3.660000e-01    9.350000e-01
 TN5ar  TC2h  1 3.660000e-01    9.350000e-01
 TN5ah  TC1r  1 3.850000e-01    8.550000e-01
 TN5ar  TC1h  1 3.850000e-01    8.550000e-01
 TN5ah  TX4r  1 3.400000e-01    1.770000e+00
 TN5ar  TX4h  1 3.400000e-01    1.770000e+00
 TN5ah  TX3r  1 3.400000e-01    1.510000e+00
 TN5ar  TX3h  1 3.400000e-01    1.510000e+00
 TN5ah  TX2r  1 3.400000e-01    1.230000e+00
 TN5ar  TX2h  1 3.400000e-01    1.230000e+00
 TN5ah  TX1r  1 3.520000e-01    1.050000e+00
 TN5ar  TX1h  1 3.520000e-01    1.050000e+00
 TN4ah  TC6r  1 3.400000e-01    1.510000e+00
 TN4ar  TC6h  1 3.400000e-01    1.510000e+00
 TN4ah  TC5r  1 3.400000e-01    1.230000e+00
 TN4ar  TC5h  1 3.400000e-01    1.230000e+00
 TN4ah  TC4r  1 3.400000e-01    1.230000e+00
 TN4ar  TC4h  1 3.400000e-01    1.230000e+00
 TN4ah  TC3r  1 3.520000e-01    1.050000e+00
 TN4ar  TC3h  1 3.520000e-01    1.050000e+00
 TN4ah  TC2r  1 3.660000e-01    9.350000e-01
 TN4ar  TC2h  1 3.660000e-01    9.350000e-01
 TN4ah  TC1r  1 3.850000e-01    8.550000e-01
 TN4ar  TC1h  1 3.850000e-01    8.550000e-01
 TN4ah  TX4r  1 3.400000e-01    2.020000e+00
 TN4ar  TX4h  1 3.400000e-01    2.020000e+00
 TN4ah  TX3r  1 3.400000e-01    1.770000e+00
 TN4ar  TX3h  1 3.400000e-01    1.770000e+00
 TN4ah  TX2r  1 3.400000e-01    1.230000e+00
 TN4ar  TX2h  1 3.400000e-01    1.230000e+00
 TN4ah  TX1r  1 3.520000e-01    1.050000e+00
 TN4ar  TX1h  1 3.520000e-01    1.050000e+00
 TN3ah  TC6r  1 3.400000e-01    1.510000e+00
 TN3ar  TC6h  1 3.400000e-01    1.510000e+00
 TN3ah  TC5r  1 3.400000e-01    1.230000e+00
 TN3ar  TC5h  1 3.400000e-01    1.230000e+00
 TN3ah  TC4r  1 3.400000e-01    1.230000e+00
 TN3ar  TC4h  1 3.400000e-01    1.230000e+00
 TN3ah  TC3r  1 3.520000e-01    1.050000e+00
 TN3ar  TC3h  1 3.520000e-01    1.050000e+00
 TN3ah  TC2r  1 3.520000e-01    1.050000e+00
 TN3ar  TC2h  1 3.520000e-01    1.050000e+00
 TN3ah  TC1r  1 3.660000e-01    9.350000e-01
 TN3ar  TC1h  1 3.660000e-01    9.350000e-01
 TN3ah  TX4r  1 3.400000e-01    1.770000e+00
 TN3ar  TX4h  1 3.400000e-01    1.770000e+00
 TN3ah  TX3r  1 3.400000e-01    1.510000e+00
 TN3ar  TX3h  1 3.400000e-01    1.510000e+00
 TN3ah  TX2r  1 3.400000e-01    1.230000e+00
 TN3ar  TX2h  1 3.400000e-01    1.230000e+00
 TN3ah  TX1r  1 3.400000e-01    1.230000e+00
 TN3ar  TX1h  1 3.400000e-01    1.230000e+00
 TN2ah  TC6r  1 3.400000e-01    1.510000e+00
 TN2ar  TC6h  1 3.400000e-01    1.510000e+00
 TN2ah  TC5r  1 3.400000e-01    1.230000e+00
 TN2ar  TC5h  1 3.400000e-01    1.230000e+00
 TN2ah  TC4r  1 3.400000e-01    1.230000e+00
 TN2ar  TC4h  1 3.400000e-01    1.230000e+00
 TN2ah  TC3r  1 3.400000e-01    1.230000e+00
 TN2ar  TC3h  1 3.400000e-01    1.230000e+00
 TN2ah  TC2r  1 3.520000e-01    1.050000e+00
 TN2ar  TC2h  1 3.520000e-01    1.050000e+00
 TN2ah  TC1r  1 3.660000e-01    9.350000e-01
 TN2ar  TC1h  1 3.660000e-01    9.350000e-01
 TN2ah  TX4r  1 3.400000e-01    1.770000e+00
 TN2ar  TX4h  1 3.400000e-01    1.770000e+00
 TN2ah  TX3r  1 3.400000e-01    1.510000e+00
 TN2ar  TX3h  1 3.400000e-01    1.510000e+00
 TN2ah  TX2r  1 3.400000e-01    1.230000e+00
 TN2ar  TX2h  1 3.400000e-01    1.230000e+00
 TN2ah  TX1r  1 3.400000e-01    1.230000e+00
 TN2ar  TX1h  1 3.400000e-01    1.230000e+00
 TN1ah  TC6r  1 3.400000e-01    1.770000e+00
 TN1ar  TC6h  1 3.400000e-01    1.770000e+00
 TN1ah  TC5r  1 3.400000e-01    1.510000e+00
 TN1ar  TC5h  1 3.400000e-01    1.510000e+00
 TN1ah  TC4r  1 3.400000e-01    1.510000e+00
 TN1ar  TC4h  1 3.400000e-01    1.510000e+00
 TN1ah  TC3r  1 3.400000e-01    1.230000e+00
 TN1ar  TC3h  1 3.400000e-01    1.230000e+00
 TN1ah  TC2r  1 3.520000e-01    1.050000e+00
 TN1ar  TC2h  1 3.520000e-01    1.050000e+00
 TN1ah  TC1r  1 3.660000e-01    9.350000e-01
 TN1ar  TC1h  1 3.660000e-01    9.350000e-01
 TN1ah  TX4r  1 3.400000e-01    1.510000e+00
 TN1ar  TX4h  1 3.400000e-01    1.510000e+00
 TN1ah  TX3r  1 3.400000e-01    1.510000e+00
 TN1ar  TX3h  1 3.400000e-01    1.510000e+00
 TN1ah  TX2r  1 3.400000e-01    1.230000e+00
 TN1ar  TX2h  1 3.400000e-01    1.230000e+00
 TN1ah  TX1r  1 3.400000e-01    1.230000e+00
 TN1ar  TX1h  1 3.400000e-01    1.230000e+00
     D     D  1 5.000000e-01    4.090000e+00
     D    SD  1 4.710000e-01    6.560000e+00
     D    TD  1 4.300000e-01    1.000000e+01
    SD    SD  1 4.750000e-01    1.980000e+00
    SD    TD  1 4.550000e-01    2.400000e+00
    TD    TD  1 4.380000e-01    1.100000e+00
     D   Q5n  1 4.700000e-01    5.170000e+00
     D   Q5p  1 4.700000e-01    5.170000e+00
    SD   Q5n  1 4.300000e-01    1.040000e+01
    SD   Q5p  1 4.300000e-01    1.040000e+01
    TD   Q5n  1 4.020000e-01    1.585000e+01
    TD   Q5p  1 4.020000e-01    1.585000e+01
     D  SQ5n  1 4.470000e-01    4.500000e+00
     D  SQ5p  1 4.470000e-01    4.500000e+00
    SD  SQ5n  1 4.190000e-01    6.200000e+00
    SD  SQ5p  1 4.190000e-01    6.200000e+00
    TD  SQ5n  1 3.800000e-01    9.050000e+00
    TD  SQ5p  1 3.800000e-01    9.050000e+00
     D  TQ5n  1 4.250000e-01    4.700000e+00
     D  TQ5p  1 4.250000e-01    4.700000e+00
    SD  TQ5n  1 4.140000e-01    4.000000e+00
    SD  TQ5p  1 4.140000e-01    4.000000e+00
    TD  TQ5n  1 3.790000e-01    2.150000e+00
    TD  TQ5p  1 3.790000e-01    2.150000e+00
     D    Q5  1 4.700000e-01    5.170000e+00
    SD    Q5  1 4.300000e-01    1.040000e+01
    TD    Q5  1 4.020000e-01    1.585000e+01
     D   SQ5  1 4.470000e-01    4.500000e+00
    SD   SQ5  1 4.190000e-01    6.200000e+00
    TD   SQ5  1 3.800000e-01    9.050000e+00
     D   TQ5  1 4.250000e-01    4.700000e+00
    SD   TQ5  1 4.140000e-01    4.000000e+00
    TD   TQ5  1 3.790000e-01    2.150000e+00
    Q5   Q5n  1 4.700000e-01    6.450000e+00
    Q5   Q5p  1 4.700000e-01    6.450000e+00
    Q5  SQ5n  1 4.375000e-01    6.020000e+00
    Q5  SQ5p  1 4.375000e-01    6.020000e+00
    Q5  TQ5n  1 4.050000e-01    6.620000e+00
    Q5  TQ5p  1 4.050000e-01    6.620000e+00
   SQ5   Q5n  1 4.375000e-01    6.020000e+00
   SQ5   Q5p  1 4.375000e-01    6.020000e+00
   TQ5   Q5n  1 4.050000e-01    6.620000e+00
   TQ5   Q5p  1 4.050000e-01    6.620000e+00
   SQ5  SQ5n  1 4.100000e-01    4.620000e+00
   SQ5  SQ5p  1 4.100000e-01    4.620000e+00
   SQ5  TQ5n  1 3.730000e-01    3.600000e+00
   SQ5  TQ5p  1 3.730000e-01    3.600000e+00
   TQ5  SQ5n  1 3.730000e-01    3.600000e+00
   TQ5  SQ5p  1 3.730000e-01    3.600000e+00
   TQ5  TQ5n  1 3.540000e-01    1.180000e+00
   TQ5  TQ5p  1 3.540000e-01    1.180000e+00
    Q5    Q5  1 4.700000e-01    6.450000e+00
    Q5   SQ5  1 4.375000e-01    6.020000e+00
    Q5   TQ5  1 4.050000e-01    6.620000e+00
   Q5n  TQ5n  1 4.050000e-01    6.130000e+00
   Q5p  TQ5p  1 4.050000e-01    6.130000e+00
   Q5p  TQ5n  1 4.050000e-01    6.620000e+00
  TQ5p   Q5n  1 4.050000e-01    6.620000e+00
   Q5p   Q5p  1 4.700000e-01    5.700000e+00
   Q5n   Q5n  1 4.700000e-01    5.700000e+00
   Q5p  SQ5p  1 4.375000e-01    5.550000e+00
   Q5n  SQ5n  1 4.375000e-01    5.550000e+00
   Q5p   Q5n  1 4.700000e-01    6.450000e+00
   Q5p  SQ5n  1 4.375000e-01    6.020000e+00
  SQ5p   Q5n  1 4.375000e-01    6.020000e+00
   SQ5   SQ5  1 4.100000e-01    4.620000e+00
   SQ5   TQ5  1 3.730000e-01    3.600000e+00
  SQ5n  SQ5n  1 4.100000e-01    4.080000e+00
  SQ5p  SQ5p  1 4.100000e-01    4.080000e+00
  SQ5p  SQ5n  1 4.100000e-01    4.620000e+00
  SQ5n  TQ5n  1 3.730000e-01    3.200000e+00
  SQ5p  TQ5p  1 3.730000e-01    3.200000e+00
  SQ5p  TQ5n  1 3.730000e-01    3.600000e+00
  TQ5p  SQ5n  1 3.730000e-01    3.600000e+00
   TQ5   TQ5  1 3.540000e-01    1.180000e+00
  TQ5p  TQ5p  1 3.570000e-01    1.100000e+00
  TQ5n  TQ5n  1 3.570000e-01    1.100000e+00
  TQ5p  TQ5n  1 3.540000e-01    1.180000e+00
     D   Q4n  1 4.700000e-01    4.150000e+00
     D   Q4p  1 4.700000e-01    4.150000e+00
    SD   Q4n  1 4.300000e-01    9.670000e+00
    SD   Q4p  1 4.300000e-01    9.670000e+00
    TD   Q4n  1 4.020000e-01    1.510000e+01
    TD   Q4p  1 4.020000e-01    1.510000e+01
     D  SQ4n  1 4.480000e-01    3.500000e+00
     D  SQ4p  1 4.480000e-01    3.500000e+00
    SD  SQ4n  1 4.200000e-01    5.650000e+00
    SD  SQ4p  1 4.200000e-01    5.650000e+00
    TD  SQ4n  1 3.800000e-01    8.420000e+00
    TD  SQ4p  1 3.800000e-01    8.420000e+00
     D  TQ4n  1 4.270000e-01    3.650000e+00
     D  TQ4p  1 4.270000e-01    3.650000e+00
    SD  TQ4n  1 4.150000e-01    3.300000e+00
    SD  TQ4p  1 4.150000e-01    3.300000e+00
    TD  TQ4n  1 3.820000e-01    1.500000e+00
    TD  TQ4p  1 3.820000e-01    1.500000e+00
     D    Q4  1 4.700000e-01    4.150000e+00
    SD    Q4  1 4.300000e-01    9.670000e+00
    TD    Q4  1 4.020000e-01    1.510000e+01
     D   SQ4  1 4.480000e-01    3.500000e+00
    SD   SQ4  1 4.200000e-01    5.650000e+00
    TD   SQ4  1 3.800000e-01    8.420000e+00
     D   TQ4  1 4.270000e-01    3.650000e+00
    SD   TQ4  1 4.150000e-01    3.300000e+00
    TD   TQ4  1 3.820000e-01    1.500000e+00
    Q4   Q4n  1 4.700000e-01    5.950000e+00
    Q4   Q4p  1 4.700000e-01    5.950000e+00
    Q4  SQ4n  1 4.375000e-01    5.550000e+00
    Q4  SQ4p  1 4.375000e-01    5.550000e+00
    Q4  TQ4n  1 4.050000e-01    6.130000e+00
    Q4  TQ4p  1 4.050000e-01    6.130000e+00
   SQ4   Q4n  1 4.375000e-01    5.550000e+00
   SQ4   Q4p  1 4.375000e-01    5.550000e+00
   TQ4   Q4n  1 4.050000e-01    6.130000e+00
   TQ4   Q4p  1 4.050000e-01    6.130000e+00
    Q5   Q4n  1 4.700000e-01    6.200000e+00
    Q5   Q4p  1 4.700000e-01    6.200000e+00
   SQ5   Q4n  1 4.375000e-01    5.770000e+00
   SQ5   Q4p  1 4.375000e-01    5.770000e+00
   TQ5   Q4n  1 4.050000e-01    6.360000e+00
   TQ5   Q4p  1 4.050000e-01    6.360000e+00
   SQ4  SQ4n  1 4.100000e-01    4.080000e+00
   SQ4  SQ4p  1 4.100000e-01    4.080000e+00
   SQ4  TQ4n  1 3.730000e-01    3.200000e+00
   SQ4  TQ4p  1 3.730000e-01    3.200000e+00
   TQ4  SQ4n  1 3.730000e-01    3.200000e+00
   TQ4  SQ4p  1 3.730000e-01    3.200000e+00
    Q5  SQ4n  1 4.375000e-01    5.770000e+00
    Q5  SQ4p  1 4.375000e-01    5.770000e+00
   SQ5  SQ4n  1 4.100000e-01    4.320000e+00
   SQ5  SQ4p  1 4.100000e-01    4.320000e+00
   TQ5  SQ4n  1 3.730000e-01    3.400000e+00
   TQ5  SQ4p  1 3.730000e-01    3.400000e+00
   TQ4  TQ4n  1 3.610000e-01    9.500000e-01
   TQ4  TQ4p  1 3.610000e-01    9.500000e-01
    Q5  TQ4n  1 4.050000e-01    6.360000e+00
    Q5  TQ4p  1 4.050000e-01    6.360000e+00
   SQ5  TQ4n  1 3.730000e-01    3.400000e+00
   SQ5  TQ4p  1 3.730000e-01    3.400000e+00
   TQ5  TQ4n  1 3.570000e-01    1.080000e+00
   TQ5  TQ4p  1 3.570000e-01    1.080000e+00
    Q4    Q4  1 4.700000e-01    5.950000e+00
    Q4   SQ4  1 4.375000e-01    5.550000e+00
    Q4   TQ4  1 4.050000e-01    6.130000e+00
   Q4n  TQ4n  1 4.050000e-01    5.730000e+00
   Q4p  TQ4p  1 4.050000e-01    5.730000e+00
   Q4p  TQ4n  1 4.050000e-01    6.130000e+00
  TQ4p   Q4n  1 4.050000e-01    6.130000e+00
   Q4p   Q4p  1 4.700000e-01    5.200000e+00
   Q4n   Q4n  1 4.700000e-01    5.200000e+00
   Q4p  SQ4p  1 4.375000e-01    4.940000e+00
   Q4n  SQ4n  1 4.375000e-01    4.940000e+00
   Q4p   Q4n  1 4.700000e-01    5.950000e+00
   Q4p  SQ4n  1 4.375000e-01    5.550000e+00
  SQ4p   Q4n  1 4.375000e-01    5.550000e+00
    Q5    Q4  1 4.700000e-01    6.200000e+00
   Q5p   Q4p  1 4.700000e-01    5.450000e+00
   Q5n   Q4n  1 4.700000e-01    5.450000e+00
   Q5p   Q4n  1 4.700000e-01    6.200000e+00
   Q5n   Q4p  1 4.700000e-01    6.200000e+00
   SQ5    Q4  1 4.375000e-01    5.770000e+00
  SQ5p   Q4p  1 4.375000e-01    5.170000e+00
  SQ5n   Q4n  1 4.375000e-01    5.170000e+00
  SQ5p   Q4n  1 4.375000e-01    5.770000e+00
  SQ5n   Q4p  1 4.375000e-01    5.770000e+00
   TQ5    Q4  1 4.050000e-01    6.360000e+00
  TQ5n   Q4n  1 4.050000e-01    5.930000e+00
  TQ5p   Q4p  1 4.050000e-01    5.930000e+00
  TQ5p   Q4n  1 4.050000e-01    6.360000e+00
  TQ5n   Q4p  1 4.050000e-01    6.360000e+00
   SQ4   SQ4  1 4.100000e-01    4.080000e+00
   SQ4   TQ4  1 3.730000e-01    3.200000e+00
  SQ4n  SQ4n  1 4.100000e-01    3.690000e+00
  SQ4p  SQ4p  1 4.100000e-01    3.690000e+00
  SQ4p  SQ4n  1 4.100000e-01    4.080000e+00
  SQ4n  TQ4n  1 3.730000e-01    2.750000e+00
  SQ4p  TQ4p  1 3.730000e-01    2.750000e+00
  SQ4p  TQ4n  1 3.730000e-01    3.200000e+00
  TQ4p  SQ4n  1 3.730000e-01    3.200000e+00
    Q5   SQ4  1 4.375000e-01    5.770000e+00
   Q5p  SQ4p  1 4.375000e-01    5.170000e+00
   Q5n  SQ4n  1 4.375000e-01    5.170000e+00
   Q5p  SQ4n  1 4.375000e-01    5.770000e+00
   Q5n  SQ4p  1 4.375000e-01    5.770000e+00
   SQ5   SQ4  1 4.100000e-01    4.320000e+00
  SQ5n  SQ4n  1 4.100000e-01    3.850000e+00
  SQ5p  SQ4p  1 4.100000e-01    3.850000e+00
  SQ5p  SQ4n  1 4.100000e-01    4.320000e+00
  SQ5n  SQ4p  1 4.100000e-01    4.320000e+00
   TQ5   SQ4  1 3.730000e-01    3.400000e+00
  TQ5n  SQ4n  1 3.730000e-01    3.000000e+00
  TQ5p  SQ4p  1 3.730000e-01    3.000000e+00
  TQ5p  SQ4n  1 3.730000e-01    3.400000e+00
  TQ5n  SQ4p  1 3.730000e-01    3.400000e+00
   TQ4   TQ4  1 3.610000e-01    9.500000e-01
  TQ4p  TQ4p  1 3.620000e-01    9.000000e-01
  TQ4n  TQ4n  1 3.620000e-01    9.000000e-01
  TQ4p  TQ4n  1 3.610000e-01    9.500000e-01
    Q5   TQ4  1 4.050000e-01    6.360000e+00
   Q5n  TQ4n  1 4.050000e-01    5.930000e+00
   Q5p  TQ4p  1 4.050000e-01    5.930000e+00
   Q5p  TQ4n  1 4.050000e-01    6.360000e+00
   Q5n  TQ4p  1 4.050000e-01    6.360000e+00
   SQ5   TQ4  1 3.730000e-01    3.400000e+00
  SQ5n  TQ4n  1 3.730000e-01    3.000000e+00
  SQ5p  TQ4p  1 3.730000e-01    3.000000e+00
  SQ5p  TQ4n  1 3.730000e-01    3.400000e+00
  SQ5n  TQ4p  1 3.730000e-01    3.400000e+00
   TQ5   TQ4  1 3.570000e-01    1.080000e+00
  TQ5p  TQ4p  1 3.610000e-01    9.500000e-01
  TQ5n  TQ4n  1 3.610000e-01    9.500000e-01
  TQ5p  TQ4n  1 3.570000e-01    1.080000e+00
  TQ5n  TQ4p  1 3.570000e-01    1.080000e+00
   Q5n    Q4  1 4.700000e-01    6.200000e+00
   Q5p    Q4  1 4.700000e-01    6.200000e+00
  SQ5n    Q4  1 4.375000e-01    5.770000e+00
  SQ5p    Q4  1 4.375000e-01    5.770000e+00
  TQ5n    Q4  1 4.050000e-01    6.360000e+00
  TQ5p    Q4  1 4.050000e-01    6.360000e+00
   Q5n   SQ4  1 4.375000e-01    5.770000e+00
   Q5p   SQ4  1 4.375000e-01    5.770000e+00
  SQ5n   SQ4  1 4.100000e-01    4.320000e+00
  SQ5p   SQ4  1 4.100000e-01    4.320000e+00
  TQ5n   SQ4  1 3.730000e-01    3.400000e+00
  TQ5p   SQ4  1 3.730000e-01    3.400000e+00
   Q5n   TQ4  1 4.050000e-01    6.360000e+00
   Q5p   TQ4  1 4.050000e-01    6.360000e+00
  SQ5n   TQ4  1 3.730000e-01    3.400000e+00
  SQ5p   TQ4  1 3.730000e-01    3.400000e+00
  TQ5n   TQ4  1 3.570000e-01    1.080000e+00
  TQ5p   TQ4  1 3.570000e-01    1.080000e+00
     D   Q3n  1 4.700000e-01    3.350000e+00
     D   Q3p  1 4.700000e-01    3.350000e+00
    SD   Q3n  1 4.310000e-01    8.850000e+00
    SD   Q3p  1 4.310000e-01    8.850000e+00
    TD   Q3n  1 4.020000e-01    1.460000e+01
    TD   Q3p  1 4.020000e-01    1.460000e+01
     D  SQ3n  1 4.520000e-01    2.400000e+00
     D  SQ3p  1 4.520000e-01    2.400000e+00
    SD  SQ3n  1 4.210000e-01    5.000000e+00
    SD  SQ3p  1 4.210000e-01    5.000000e+00
    TD  SQ3n  1 3.800000e-01    7.950000e+00
    TD  SQ3p  1 3.800000e-01    7.950000e+00
     D  TQ3n  1 4.330000e-01    3.350000e+00
     D  TQ3p  1 4.330000e-01    3.350000e+00
    SD  TQ3n  1 4.200000e-01    1.800000e+00
    SD  TQ3p  1 4.200000e-01    1.800000e+00
    TD  TQ3n  1 3.880000e-01    1.050000e+00
    TD  TQ3p  1 3.880000e-01    1.050000e+00
     D    Q3  1 4.700000e-01    3.350000e+00
    SD    Q3  1 4.310000e-01    8.850000e+00
    TD    Q3  1 4.020000e-01    1.460000e+01
     D   SQ3  1 4.520000e-01    2.400000e+00
    SD   SQ3  1 4.210000e-01    5.000000e+00
    TD   SQ3  1 3.800000e-01    7.950000e+00
     D   TQ3  1 4.330000e-01    3.350000e+00
    SD   TQ3  1 4.200000e-01    1.800000e+00
    TD   TQ3  1 3.880000e-01    1.050000e+00
    Q3   Q3n  1 4.700000e-01    5.450000e+00
    Q3   Q3p  1 4.700000e-01    5.450000e+00
    Q3  SQ3n  1 4.375000e-01    5.170000e+00
    Q3  SQ3p  1 4.375000e-01    5.170000e+00
    Q3  TQ3n  1 4.050000e-01    5.730000e+00
    Q3  TQ3p  1 4.050000e-01    5.730000e+00
   SQ3   Q3n  1 4.375000e-01    5.170000e+00
   SQ3   Q3p  1 4.375000e-01    5.170000e+00
   TQ3   Q3n  1 4.050000e-01    5.730000e+00
   TQ3   Q3p  1 4.050000e-01    5.730000e+00
    Q5   Q3n  1 4.700000e-01    5.700000e+00
    Q5   Q3p  1 4.700000e-01    5.700000e+00
   SQ5   Q3n  1 4.375000e-01    5.350000e+00
   SQ5   Q3p  1 4.375000e-01    5.350000e+00
   TQ5   Q3n  1 4.050000e-01    5.930000e+00
   TQ5   Q3p  1 4.050000e-01    5.930000e+00
    Q4   Q3n  1 4.700000e-01    5.450000e+00
    Q4   Q3p  1 4.700000e-01    5.450000e+00
   SQ4   Q3n  1 4.375000e-01    5.170000e+00
   SQ4   Q3p  1 4.375000e-01    5.170000e+00
   TQ4   Q3n  1 4.050000e-01    5.730000e+00
   TQ4   Q3p  1 4.050000e-01    5.730000e+00
   SQ3  SQ3n  1 4.100000e-01    3.690000e+00
   SQ3  SQ3p  1 4.100000e-01    3.690000e+00
   SQ3  TQ3n  1 3.730000e-01    2.750000e+00
   SQ3  TQ3p  1 3.730000e-01    2.750000e+00
   TQ3  SQ3n  1 3.730000e-01    2.750000e+00
   TQ3  SQ3p  1 3.730000e-01    2.750000e+00
    Q5  SQ3n  1 4.375000e-01    5.350000e+00
    Q5  SQ3p  1 4.375000e-01    5.350000e+00
   SQ5  SQ3n  1 4.100000e-01    3.850000e+00
   SQ5  SQ3p  1 4.100000e-01    3.850000e+00
   TQ5  SQ3n  1 3.730000e-01    3.000000e+00
   TQ5  SQ3p  1 3.730000e-01    3.000000e+00
    Q4  SQ3n  1 4.375000e-01    5.170000e+00
    Q4  SQ3p  1 4.375000e-01    5.170000e+00
   SQ4  SQ3n  1 4.100000e-01    3.690000e+00
   SQ4  SQ3p  1 4.100000e-01    3.690000e+00
   TQ4  SQ3n  1 3.730000e-01    2.750000e+00
   TQ4  SQ3p  1 3.730000e-01    2.750000e+00
   TQ3  TQ3n  1 3.640000e-01    8.500000e-01
   TQ3  TQ3p  1 3.640000e-01    8.500000e-01
    Q5  TQ3n  1 4.050000e-01    5.930000e+00
    Q5  TQ3p  1 4.050000e-01    5.930000e+00
   SQ5  TQ3n  1 3.730000e-01    3.000000e+00
   SQ5  TQ3p  1 3.730000e-01    3.000000e+00
   TQ5  TQ3n  1 3.620000e-01    9.000000e-01
   TQ5  TQ3p  1 3.620000e-01    9.000000e-01
    Q4  TQ3n  1 4.050000e-01    5.730000e+00
    Q4  TQ3p  1 4.050000e-01    5.730000e+00
   SQ4  TQ3n  1 3.730000e-01    2.750000e+00
   SQ4  TQ3p  1 3.730000e-01    2.750000e+00
   TQ4  TQ3n  1 3.640000e-01    8.500000e-01
   TQ4  TQ3p  1 3.640000e-01    8.500000e-01
    Q3    Q3  1 4.700000e-01    5.450000e+00
    Q3   SQ3  1 4.375000e-01    5.170000e+00
    Q3   TQ3  1 4.050000e-01    5.730000e+00
   Q3n  TQ3n  1 4.050000e-01    5.280000e+00
   Q3p  TQ3p  1 4.050000e-01    5.280000e+00
   Q3p  TQ3n  1 4.050000e-01    5.730000e+00
  TQ3p   Q3n  1 4.050000e-01    5.730000e+00
   Q3p   Q3p  1 4.700000e-01    4.700000e+00
   Q3n   Q3n  1 4.700000e-01    4.700000e+00
   Q3p  SQ3p  1 4.375000e-01    4.530000e+00
   Q3n  SQ3n  1 4.375000e-01    4.530000e+00
   Q3p   Q3n  1 4.700000e-01    5.450000e+00
   Q3p  SQ3n  1 4.375000e-01    5.170000e+00
  SQ3p   Q3n  1 4.375000e-01    5.170000e+00
    Q5    Q3  1 4.700000e-01    5.700000e+00
   Q5p   Q3p  1 4.700000e-01    4.950000e+00
   Q5n   Q3n  1 4.700000e-01    4.950000e+00
   Q5p   Q3n  1 4.700000e-01    5.700000e+00
   Q5n   Q3p  1 4.700000e-01    5.700000e+00
   SQ5    Q3  1 4.375000e-01    5.350000e+00
  SQ5p   Q3p  1 4.375000e-01    4.710000e+00
  SQ5n   Q3n  1 4.375000e-01    4.710000e+00
  SQ5p   Q3n  1 4.375000e-01    5.350000e+00
  SQ5n   Q3p  1 4.375000e-01    5.350000e+00
   TQ5    Q3  1 4.050000e-01    5.930000e+00
  TQ5n   Q3n  1 4.050000e-01    5.500000e+00
  TQ5p   Q3p  1 4.050000e-01    5.500000e+00
  TQ5p   Q3n  1 4.050000e-01    5.930000e+00
  TQ5n   Q3p  1 4.050000e-01    5.930000e+00
    Q4    Q3  1 4.700000e-01    5.450000e+00
   Q4p   Q3p  1 4.700000e-01    4.700000e+00
   Q4n   Q3n  1 4.700000e-01    4.700000e+00
   Q4p   Q3n  1 4.700000e-01    5.450000e+00
   Q4n   Q3p  1 4.700000e-01    5.450000e+00
   SQ4    Q3  1 4.375000e-01    5.170000e+00
  SQ4p   Q3p  1 4.375000e-01    4.530000e+00
  SQ4n   Q3n  1 4.375000e-01    4.530000e+00
  SQ4p   Q3n  1 4.375000e-01    5.170000e+00
  SQ4n   Q3p  1 4.375000e-01    5.170000e+00
   TQ4    Q3  1 4.050000e-01    5.730000e+00
  TQ4n   Q3n  1 4.050000e-01    5.280000e+00
  TQ4p   Q3p  1 4.050000e-01    5.280000e+00
  TQ4p   Q3n  1 4.050000e-01    5.730000e+00
  TQ4n   Q3p  1 4.050000e-01    5.730000e+00
   SQ3   SQ3  1 4.100000e-01    3.690000e+00
   SQ3   TQ3  1 3.730000e-01    2.750000e+00
  SQ3n  SQ3n  1 4.100000e-01    3.310000e+00
  SQ3p  SQ3p  1 4.100000e-01    3.310000e+00
  SQ3p  SQ3n  1 4.100000e-01    3.690000e+00
  SQ3n  TQ3n  1 3.730000e-01    2.220000e+00
  SQ3p  TQ3p  1 3.730000e-01    2.220000e+00
  SQ3p  TQ3n  1 3.730000e-01    2.750000e+00
  TQ3p  SQ3n  1 3.730000e-01    2.750000e+00
    Q5   SQ3  1 4.375000e-01    5.350000e+00
   Q5p  SQ3p  1 4.375000e-01    4.710000e+00
   Q5n  SQ3n  1 4.375000e-01    4.710000e+00
   Q5p  SQ3n  1 4.375000e-01    5.350000e+00
   Q5n  SQ3p  1 4.375000e-01    5.350000e+00
   SQ5   SQ3  1 4.100000e-01    3.850000e+00
  SQ5n  SQ3n  1 4.100000e-01    3.510000e+00
  SQ5p  SQ3p  1 4.100000e-01    3.510000e+00
  SQ5p  SQ3n  1 4.100000e-01    3.850000e+00
  SQ5n  SQ3p  1 4.100000e-01    3.850000e+00
   TQ5   SQ3  1 3.730000e-01    3.000000e+00
  TQ5n  SQ3n  1 3.730000e-01    2.500000e+00
  TQ5p  SQ3p  1 3.730000e-01    2.500000e+00
  TQ5p  SQ3n  1 3.730000e-01    3.000000e+00
  TQ5n  SQ3p  1 3.730000e-01    3.000000e+00
    Q4   SQ3  1 4.375000e-01    5.170000e+00
   Q4p  SQ3p  1 4.375000e-01    4.530000e+00
   Q4n  SQ3n  1 4.375000e-01    4.530000e+00
   Q4p  SQ3n  1 4.375000e-01    5.170000e+00
   Q4n  SQ3p  1 4.375000e-01    5.170000e+00
   SQ4   SQ3  1 4.100000e-01    3.690000e+00
  SQ4n  SQ3n  1 4.100000e-01    3.310000e+00
  SQ4p  SQ3p  1 4.100000e-01    3.310000e+00
  SQ4p  SQ3n  1 4.100000e-01    3.690000e+00
  SQ4n  SQ3p  1 4.100000e-01    3.690000e+00
   TQ4   SQ3  1 3.730000e-01    2.750000e+00
  TQ4n  SQ3n  1 3.730000e-01    2.220000e+00
  TQ4p  SQ3p  1 3.730000e-01    2.220000e+00
  TQ4p  SQ3n  1 3.730000e-01    2.750000e+00
  TQ4n  SQ3p  1 3.730000e-01    2.750000e+00
   TQ3   TQ3  1 3.640000e-01    8.500000e-01
  TQ3p  TQ3p  1 3.658000e-01    8.180000e-01
  TQ3n  TQ3n  1 3.658000e-01    8.180000e-01
  TQ3p  TQ3n  1 3.640000e-01    8.500000e-01
    Q5   TQ3  1 4.050000e-01    5.930000e+00
   Q5n  TQ3n  1 4.050000e-01    5.500000e+00
   Q5p  TQ3p  1 4.050000e-01    5.500000e+00
   Q5p  TQ3n  1 4.050000e-01    5.930000e+00
   Q5n  TQ3p  1 4.050000e-01    5.930000e+00
   SQ5   TQ3  1 3.730000e-01    3.000000e+00
  SQ5n  TQ3n  1 3.730000e-01    2.500000e+00
  SQ5p  TQ3p  1 3.730000e-01    2.500000e+00
  SQ5p  TQ3n  1 3.730000e-01    3.000000e+00
  SQ5n  TQ3p  1 3.730000e-01    3.000000e+00
   TQ5   TQ3  1 3.620000e-01    9.000000e-01
  TQ5p  TQ3p  1 3.640000e-01    8.500000e-01
  TQ5n  TQ3n  1 3.640000e-01    8.500000e-01
  TQ5p  TQ3n  1 3.620000e-01    9.000000e-01
  TQ5n  TQ3p  1 3.620000e-01    9.000000e-01
    Q4   TQ3  1 4.050000e-01    5.730000e+00
   Q4n  TQ3n  1 4.050000e-01    5.280000e+00
   Q4p  TQ3p  1 4.050000e-01    5.280000e+00
   Q4p  TQ3n  1 4.050000e-01    5.730000e+00
   Q4n  TQ3p  1 4.050000e-01    5.730000e+00
   SQ4   TQ3  1 3.730000e-01    2.750000e+00
  SQ4n  TQ3n  1 3.730000e-01    2.220000e+00
  SQ4p  TQ3p  1 3.730000e-01    2.220000e+00
  SQ4p  TQ3n  1 3.730000e-01    2.750000e+00
  SQ4n  TQ3p  1 3.730000e-01    2.750000e+00
   TQ4   TQ3  1 3.640000e-01    8.500000e-01
  TQ4p  TQ3p  1 3.658000e-01    8.180000e-01
  TQ4n  TQ3n  1 3.658000e-01    8.180000e-01
  TQ4p  TQ3n  1 3.640000e-01    8.500000e-01
  TQ4n  TQ3p  1 3.640000e-01    8.500000e-01
   Q5n    Q3  1 4.700000e-01    5.700000e+00
   Q5p    Q3  1 4.700000e-01    5.700000e+00
  SQ5n    Q3  1 4.375000e-01    5.350000e+00
  SQ5p    Q3  1 4.375000e-01    5.350000e+00
  TQ5n    Q3  1 4.050000e-01    5.930000e+00
  TQ5p    Q3  1 4.050000e-01    5.930000e+00
   Q4n    Q3  1 4.700000e-01    5.450000e+00
   Q4p    Q3  1 4.700000e-01    5.450000e+00
  SQ4n    Q3  1 4.375000e-01    5.170000e+00
  SQ4p    Q3  1 4.375000e-01    5.170000e+00
  TQ4n    Q3  1 4.050000e-01    5.730000e+00
  TQ4p    Q3  1 4.050000e-01    5.730000e+00
   Q5n   SQ3  1 4.375000e-01    5.350000e+00
   Q5p   SQ3  1 4.375000e-01    5.350000e+00
  SQ5n   SQ3  1 4.100000e-01    3.850000e+00
  SQ5p   SQ3  1 4.100000e-01    3.850000e+00
  TQ5n   SQ3  1 3.730000e-01    3.000000e+00
  TQ5p   SQ3  1 3.730000e-01    3.000000e+00
   Q4n   SQ3  1 4.375000e-01    5.170000e+00
   Q4p   SQ3  1 4.375000e-01    5.170000e+00
  SQ4n   SQ3  1 4.100000e-01    3.690000e+00
  SQ4p   SQ3  1 4.100000e-01    3.690000e+00
  TQ4n   SQ3  1 3.730000e-01    2.750000e+00
  TQ4p   SQ3  1 3.730000e-01    2.750000e+00
   Q5n   TQ3  1 4.050000e-01    5.930000e+00
   Q5p   TQ3  1 4.050000e-01    5.930000e+00
  SQ5n   TQ3  1 3.730000e-01    3.000000e+00
  SQ5p   TQ3  1 3.730000e-01    3.000000e+00
  TQ5n   TQ3  1 3.620000e-01    9.000000e-01
  TQ5p   TQ3  1 3.620000e-01    9.000000e-01
   Q4n   TQ3  1 4.050000e-01    5.730000e+00
   Q4p   TQ3  1 4.050000e-01    5.730000e+00
  SQ4n   TQ3  1 3.730000e-01    2.750000e+00
  SQ4p   TQ3  1 3.730000e-01    2.750000e+00
  TQ4n   TQ3  1 3.640000e-01    8.500000e-01
  TQ4p   TQ3  1 3.640000e-01    8.500000e-01
     D   Q2n  1 4.800000e-01    2.750000e+00
     D   Q2p  1 4.800000e-01    2.750000e+00
    SD   Q2n  1 4.620000e-01    2.300000e+00
    SD   Q2p  1 4.370000e-01    8.300000e+00
    TD   Q2n  1 4.020000e-01    1.375000e+01
    TD   Q2p  1 4.020000e-01    1.375000e+01
     D  SQ2n  1 4.620000e-01    2.300000e+00
     D  SQ2p  1 4.620000e-01    2.300000e+00
    SD  SQ2n  1 4.210000e-01    4.300000e+00
    SD  SQ2p  1 4.210000e-01    4.300000e+00
    TD  SQ2n  1 3.800000e-01    7.250000e+00
    TD  SQ2p  1 3.800000e-01    7.250000e+00
     D  TQ2n  1 4.380000e-01    1.750000e+00
     D  TQ2p  1 4.380000e-01    1.750000e+00
    SD  TQ2n  1 4.290000e-01    1.200000e+00
    SD  TQ2p  1 4.290000e-01    1.200000e+00
    TD  TQ2n  1 3.890000e-01    1.000000e+00
    TD  TQ2p  1 3.890000e-01    1.000000e+00
     D    Q2  1 4.800000e-01    2.750000e+00
    SD    Q2  1 4.370000e-01    8.300000e+00
    TD    Q2  1 4.020000e-01    1.375000e+01
     D   SQ2  1 4.620000e-01    2.300000e+00
    SD   SQ2  1 4.210000e-01    4.300000e+00
    TD   SQ2  1 3.800000e-01    7.250000e+00
     D   TQ2  1 4.380000e-01    1.750000e+00
    SD   TQ2  1 4.290000e-01    1.200000e+00
    TD   TQ2  1 3.890000e-01    1.000000e+00
    Q2   Q2n  1 4.700000e-01    4.700000e+00
    Q2   Q2p  1 4.700000e-01    4.700000e+00
    Q2  SQ2n  1 4.375000e-01    4.530000e+00
    Q2  SQ2p  1 4.375000e-01    4.530000e+00
    Q2  TQ2n  1 4.050000e-01    5.080000e+00
    Q2  TQ2p  1 4.050000e-01    5.080000e+00
   SQ2   Q2n  1 4.375000e-01    4.530000e+00
   SQ2   Q2p  1 4.375000e-01    4.530000e+00
   TQ2   Q2n  1 4.050000e-01    5.080000e+00
   TQ2   Q2p  1 4.050000e-01    5.080000e+00
    Q5   Q2n  1 4.700000e-01    4.450000e+00
    Q5   Q2p  1 4.700000e-01    4.450000e+00
   SQ5   Q2n  1 4.375000e-01    4.250000e+00
   SQ5   Q2p  1 4.375000e-01    4.250000e+00
   TQ5   Q2n  1 4.050000e-01    4.880000e+00
   TQ5   Q2p  1 4.050000e-01    4.880000e+00
    Q4   Q2n  1 4.700000e-01    4.450000e+00
    Q4   Q2p  1 4.700000e-01    4.450000e+00
   SQ4   Q2n  1 4.375000e-01    4.250000e+00
   SQ4   Q2p  1 4.375000e-01    4.250000e+00
   TQ4   Q2n  1 4.050000e-01    4.880000e+00
   TQ4   Q2p  1 4.050000e-01    4.880000e+00
    Q3   Q2n  1 4.700000e-01    4.700000e+00
    Q3   Q2p  1 4.700000e-01    4.700000e+00
   SQ3   Q2n  1 4.375000e-01    4.530000e+00
   SQ3   Q2p  1 4.375000e-01    4.530000e+00
   TQ3   Q2n  1 4.050000e-01    5.080000e+00
   TQ3   Q2p  1 4.050000e-01    5.080000e+00
   SQ2  SQ2n  1 4.100000e-01    3.100000e+00
   SQ2  SQ2p  1 4.100000e-01    3.100000e+00
   SQ2  TQ2n  1 3.750000e-01    1.900000e+00
   SQ2  TQ2p  1 3.750000e-01    1.900000e+00
   TQ2  SQ2n  1 3.750000e-01    1.900000e+00
   TQ2  SQ2p  1 3.750000e-01    1.900000e+00
    Q5  SQ2n  1 4.375000e-01    4.250000e+00
    Q5  SQ2p  1 4.375000e-01    4.250000e+00
   SQ5  SQ2n  1 4.100000e-01    2.800000e+00
   SQ5  SQ2p  1 4.100000e-01    2.800000e+00
   TQ5  SQ2n  1 3.765000e-01    1.500000e+00
   TQ5  SQ2p  1 3.765000e-01    1.500000e+00
    Q4  SQ2n  1 4.375000e-01    4.250000e+00
    Q4  SQ2p  1 4.375000e-01    4.250000e+00
   SQ4  SQ2n  1 4.100000e-01    2.800000e+00
   SQ4  SQ2p  1 4.100000e-01    2.800000e+00
   TQ4  SQ2n  1 3.765000e-01    1.500000e+00
   TQ4  SQ2p  1 3.765000e-01    1.500000e+00
    Q3  SQ2n  1 4.375000e-01    4.530000e+00
    Q3  SQ2p  1 4.375000e-01    4.530000e+00
   SQ3  SQ2n  1 4.100000e-01    3.100000e+00
   SQ3  SQ2p  1 4.100000e-01    3.100000e+00
   TQ3  SQ2n  1 3.750000e-01    1.900000e+00
   TQ3  SQ2p  1 3.750000e-01    1.900000e+00
   TQ2  TQ2n  1 3.705000e-01    7.480000e-01
   TQ2  TQ2p  1 3.705000e-01    7.480000e-01
    Q5  TQ2n  1 4.050000e-01    4.880000e+00
    Q5  TQ2p  1 4.050000e-01    4.880000e+00
   SQ5  TQ2n  1 3.765000e-01    1.500000e+00
   SQ5  TQ2p  1 3.765000e-01    1.500000e+00
   TQ5  TQ2n  1 3.725000e-01    7.250000e-01
   TQ5  TQ2p  1 3.725000e-01    7.250000e-01
    Q4  TQ2n  1 4.050000e-01    4.880000e+00
    Q4  TQ2p  1 4.050000e-01    4.880000e+00
   SQ4  TQ2n  1 3.765000e-01    1.500000e+00
   SQ4  TQ2p  1 3.765000e-01    1.500000e+00
   TQ4  TQ2n  1 3.725000e-01    7.250000e-01
   TQ4  TQ2p  1 3.725000e-01    7.250000e-01
    Q3  TQ2n  1 4.050000e-01    5.080000e+00
    Q3  TQ2p  1 4.050000e-01    5.080000e+00
   SQ3  TQ2n  1 3.750000e-01    1.900000e+00
   SQ3  TQ2p  1 3.750000e-01    1.900000e+00
   TQ3  TQ2n  1 3.705000e-01    7.480000e-01
   TQ3  TQ2p  1 3.705000e-01    7.480000e-01
    Q2    Q2  1 4.700000e-01    4.700000e+00
    Q2   SQ2  1 4.375000e-01    4.530000e+00
    Q2   TQ2  1 4.050000e-01    5.080000e+00
   Q2n  TQ2n  1 4.050000e-01    4.680000e+00
   Q2p  TQ2p  1 4.050000e-01    4.680000e+00
   Q2p  TQ2n  1 4.050000e-01    5.080000e+00
  TQ2p   Q2n  1 4.050000e-01    5.080000e+00
   Q2p   Q2p  1 4.700000e-01    4.000000e+00
   Q2n   Q2n  1 4.700000e-01    4.000000e+00
   Q2p  SQ2p  1 4.375000e-01    3.720000e+00
   Q2n  SQ2n  1 4.375000e-01    3.720000e+00
   Q2p   Q2n  1 4.700000e-01    4.700000e+00
   Q2p  SQ2n  1 4.375000e-01    4.530000e+00
  SQ2p   Q2n  1 4.375000e-01    4.530000e+00
    Q5    Q2  1 4.700000e-01    4.450000e+00
   Q5p   Q2p  1 4.700000e-01    3.980000e+00
   Q5n   Q2n  1 4.700000e-01    3.980000e+00
   Q5p   Q2n  1 4.700000e-01    4.450000e+00
   Q5n   Q2p  1 4.700000e-01    4.450000e+00
   SQ5    Q2  1 4.375000e-01    4.250000e+00
  SQ5p   Q2p  1 4.375000e-01    3.320000e+00
  SQ5n   Q2n  1 4.375000e-01    3.320000e+00
  SQ5p   Q2n  1 4.375000e-01    4.250000e+00
  SQ5n   Q2p  1 4.375000e-01    4.250000e+00
   TQ5    Q2  1 4.050000e-01    4.880000e+00
  TQ5n   Q2n  1 4.050000e-01    4.400000e+00
  TQ5p   Q2p  1 4.050000e-01    4.400000e+00
  TQ5p   Q2n  1 4.050000e-01    4.880000e+00
  TQ5n   Q2p  1 4.050000e-01    4.880000e+00
    Q4    Q2  1 4.700000e-01    4.450000e+00
   Q4p   Q2p  1 4.700000e-01    3.980000e+00
   Q4n   Q2n  1 4.700000e-01    3.980000e+00
   Q4p   Q2n  1 4.700000e-01    4.450000e+00
   Q4n   Q2p  1 4.700000e-01    4.450000e+00
   SQ4    Q2  1 4.375000e-01    4.250000e+00
  SQ4p   Q2p  1 4.375000e-01    3.320000e+00
  SQ4n   Q2n  1 4.375000e-01    3.320000e+00
  SQ4p   Q2n  1 4.375000e-01    4.250000e+00
  SQ4n   Q2p  1 4.375000e-01    4.250000e+00
   TQ4    Q2  1 4.050000e-01    4.880000e+00
  TQ4n   Q2n  1 4.050000e-01    4.400000e+00
  TQ4p   Q2p  1 4.050000e-01    4.400000e+00
  TQ4p   Q2n  1 4.050000e-01    4.880000e+00
  TQ4n   Q2p  1 4.050000e-01    4.880000e+00
    Q3    Q2  1 4.700000e-01    4.700000e+00
   Q3p   Q2p  1 4.700000e-01    4.000000e+00
   Q3n   Q2n  1 4.700000e-01    4.000000e+00
   Q3p   Q2n  1 4.700000e-01    4.700000e+00
   Q3n   Q2p  1 4.700000e-01    4.700000e+00
   SQ3    Q2  1 4.375000e-01    4.530000e+00
  SQ3p   Q2p  1 4.375000e-01    3.720000e+00
  SQ3n   Q2n  1 4.375000e-01    3.720000e+00
  SQ3p   Q2n  1 4.375000e-01    4.530000e+00
  SQ3n   Q2p  1 4.375000e-01    4.530000e+00
   TQ3    Q2  1 4.050000e-01    5.080000e+00
  TQ3n   Q2n  1 4.050000e-01    4.680000e+00
  TQ3p   Q2p  1 4.050000e-01    4.680000e+00
  TQ3p   Q2n  1 4.050000e-01    5.080000e+00
  TQ3n   Q2p  1 4.050000e-01    5.080000e+00
   SQ2   SQ2  1 4.100000e-01    3.100000e+00
   SQ2   TQ2  1 3.750000e-01    1.900000e+00
  SQ2n  SQ2n  1 4.100000e-01    2.520000e+00
  SQ2p  SQ2p  1 4.100000e-01    2.520000e+00
  SQ2p  SQ2n  1 4.100000e-01    3.100000e+00
  SQ2n  TQ2n  1 3.780000e-01    1.350000e+00
  SQ2p  TQ2p  1 3.780000e-01    1.350000e+00
  SQ2p  TQ2n  1 3.750000e-01    1.900000e+00
  TQ2p  SQ2n  1 3.750000e-01    1.900000e+00
    Q5   SQ2  1 4.375000e-01    4.250000e+00
   Q5p  SQ2p  1 4.375000e-01    3.320000e+00
   Q5n  SQ2n  1 4.375000e-01    3.320000e+00
   Q5p  SQ2n  1 4.375000e-01    4.250000e+00
   Q5n  SQ2p  1 4.375000e-01    4.250000e+00
   SQ5   SQ2  1 4.100000e-01    2.800000e+00
  SQ5n  SQ2n  1 4.110000e-01    2.240000e+00
  SQ5p  SQ2p  1 4.110000e-01    2.240000e+00
  SQ5p  SQ2n  1 4.100000e-01    2.800000e+00
  SQ5n  SQ2p  1 4.100000e-01    2.800000e+00
   TQ5   SQ2  1 3.765000e-01    1.500000e+00
  TQ5n  SQ2n  1 3.840000e-01    1.300000e+00
  TQ5p  SQ2p  1 3.840000e-01    1.300000e+00
  TQ5p  SQ2n  1 3.765000e-01    1.500000e+00
  TQ5n  SQ2p  1 3.765000e-01    1.500000e+00
    Q4   SQ2  1 4.375000e-01    4.250000e+00
   Q4p  SQ2p  1 4.375000e-01    3.320000e+00
   Q4n  SQ2n  1 4.375000e-01    3.320000e+00
   Q4p  SQ2n  1 4.375000e-01    4.250000e+00
   Q4n  SQ2p  1 4.375000e-01    4.250000e+00
   SQ4   SQ2  1 4.100000e-01    2.800000e+00
  SQ4n  SQ2n  1 4.110000e-01    2.240000e+00
  SQ4p  SQ2p  1 4.110000e-01    2.240000e+00
  SQ4p  SQ2n  1 4.100000e-01    2.800000e+00
  SQ4n  SQ2p  1 4.100000e-01    2.800000e+00
   TQ4   SQ2  1 3.765000e-01    1.500000e+00
  TQ4n  SQ2n  1 3.840000e-01    1.300000e+00
  TQ4p  SQ2p  1 3.840000e-01    1.300000e+00
  TQ4p  SQ2n  1 3.765000e-01    1.500000e+00
  TQ4n  SQ2p  1 3.765000e-01    1.500000e+00
    Q3   SQ2  1 4.375000e-01    4.530000e+00
   Q3p  SQ2p  1 4.375000e-01    3.720000e+00
   Q3n  SQ2n  1 4.375000e-01    3.720000e+00
   Q3p  SQ2n  1 4.375000e-01    4.530000e+00
   Q3n  SQ2p  1 4.375000e-01    4.530000e+00
   SQ3   SQ2  1 4.100000e-01    3.100000e+00
  SQ3n  SQ2n  1 4.100000e-01    2.520000e+00
  SQ3p  SQ2p  1 4.100000e-01    2.520000e+00
  SQ3p  SQ2n  1 4.100000e-01    3.100000e+00
  SQ3n  SQ2p  1 4.100000e-01    3.100000e+00
   TQ3   SQ2  1 3.750000e-01    1.900000e+00
  TQ3n  SQ2n  1 3.780000e-01    1.350000e+00
  TQ3p  SQ2p  1 3.780000e-01    1.350000e+00
  TQ3p  SQ2n  1 3.750000e-01    1.900000e+00
  TQ3n  SQ2p  1 3.750000e-01    1.900000e+00
   TQ2   TQ2  1 3.705000e-01    7.480000e-01
  TQ2p  TQ2p  1 3.725000e-01    7.250000e-01
  TQ2n  TQ2n  1 3.725000e-01    7.250000e-01
  TQ2p  TQ2n  1 3.705000e-01    7.480000e-01
    Q5   TQ2  1 4.050000e-01    4.880000e+00
   Q5n  TQ2n  1 4.050000e-01    4.400000e+00
   Q5p  TQ2p  1 4.050000e-01    4.400000e+00
   Q5p  TQ2n  1 4.050000e-01    4.880000e+00
   Q5n  TQ2p  1 4.050000e-01    4.880000e+00
   SQ5   TQ2  1 3.765000e-01    1.500000e+00
  SQ5n  TQ2n  1 3.840000e-01    1.300000e+00
  SQ5p  TQ2p  1 3.840000e-01    1.300000e+00
  SQ5p  TQ2n  1 3.765000e-01    1.500000e+00
  SQ5n  TQ2p  1 3.765000e-01    1.500000e+00
   TQ5   TQ2  1 3.725000e-01    7.250000e-01
  TQ5p  TQ2p  1 3.795000e-01    6.500000e-01
  TQ5n  TQ2n  1 3.795000e-01    6.500000e-01
  TQ5p  TQ2n  1 3.725000e-01    7.250000e-01
  TQ5n  TQ2p  1 3.725000e-01    7.250000e-01
    Q4   TQ2  1 4.050000e-01    4.880000e+00
   Q4n  TQ2n  1 4.050000e-01    4.400000e+00
   Q4p  TQ2p  1 4.050000e-01    4.400000e+00
   Q4p  TQ2n  1 4.050000e-01    4.880000e+00
   Q4n  TQ2p  1 4.050000e-01    4.880000e+00
   SQ4   TQ2  1 3.765000e-01    1.500000e+00
  SQ4n  TQ2n  1 3.840000e-01    1.300000e+00
  SQ4p  TQ2p  1 3.840000e-01    1.300000e+00
  SQ4p  TQ2n  1 3.765000e-01    1.500000e+00
  SQ4n  TQ2p  1 3.765000e-01    1.500000e+00
   TQ4   TQ2  1 3.725000e-01    7.250000e-01
  TQ4p  TQ2p  1 3.795000e-01    6.500000e-01
  TQ4n  TQ2n  1 3.795000e-01    6.500000e-01
  TQ4p  TQ2n  1 3.725000e-01    7.250000e-01
  TQ4n  TQ2p  1 3.725000e-01    7.250000e-01
    Q3   TQ2  1 4.050000e-01    5.080000e+00
   Q3n  TQ2n  1 4.050000e-01    4.680000e+00
   Q3p  TQ2p  1 4.050000e-01    4.680000e+00
   Q3p  TQ2n  1 4.050000e-01    5.080000e+00
   Q3n  TQ2p  1 4.050000e-01    5.080000e+00
   SQ3   TQ2  1 3.750000e-01    1.900000e+00
  SQ3n  TQ2n  1 3.780000e-01    1.350000e+00
  SQ3p  TQ2p  1 3.780000e-01    1.350000e+00
  SQ3p  TQ2n  1 3.750000e-01    1.900000e+00
  SQ3n  TQ2p  1 3.750000e-01    1.900000e+00
   TQ3   TQ2  1 3.705000e-01    7.480000e-01
  TQ3p  TQ2p  1 3.725000e-01    7.250000e-01
  TQ3n  TQ2n  1 3.725000e-01    7.250000e-01
  TQ3p  TQ2n  1 3.705000e-01    7.480000e-01
  TQ3n  TQ2p  1 3.705000e-01    7.480000e-01
   Q5n    Q2  1 4.700000e-01    4.450000e+00
   Q5p    Q2  1 4.700000e-01    4.450000e+00
  SQ5n    Q2  1 4.375000e-01    4.250000e+00
  SQ5p    Q2  1 4.375000e-01    4.250000e+00
  TQ5n    Q2  1 4.050000e-01    4.880000e+00
  TQ5p    Q2  1 4.050000e-01    4.880000e+00
   Q4n    Q2  1 4.700000e-01    4.450000e+00
   Q4p    Q2  1 4.700000e-01    4.450000e+00
  SQ4n    Q2  1 4.375000e-01    4.250000e+00
  SQ4p    Q2  1 4.375000e-01    4.250000e+00
  TQ4n    Q2  1 4.050000e-01    4.880000e+00
  TQ4p    Q2  1 4.050000e-01    4.880000e+00
   Q3n    Q2  1 4.700000e-01    4.700000e+00
   Q3p    Q2  1 4.700000e-01    4.700000e+00
  SQ3n    Q2  1 4.375000e-01    4.530000e+00
  SQ3p    Q2  1 4.375000e-01    4.530000e+00
  TQ3n    Q2  1 4.050000e-01    5.080000e+00
  TQ3p    Q2  1 4.050000e-01    5.080000e+00
   Q5n   SQ2  1 4.375000e-01    4.250000e+00
   Q5p   SQ2  1 4.375000e-01    4.250000e+00
  SQ5n   SQ2  1 4.100000e-01    2.800000e+00
  SQ5p   SQ2  1 4.100000e-01    2.800000e+00
  TQ5n   SQ2  1 3.765000e-01    1.500000e+00
  TQ5p   SQ2  1 3.765000e-01    1.500000e+00
   Q4n   SQ2  1 4.375000e-01    4.250000e+00
   Q4p   SQ2  1 4.375000e-01    4.250000e+00
  SQ4n   SQ2  1 4.100000e-01    2.800000e+00
  SQ4p   SQ2  1 4.100000e-01    2.800000e+00
  TQ4n   SQ2  1 3.765000e-01    1.500000e+00
  TQ4p   SQ2  1 3.765000e-01    1.500000e+00
   Q3n   SQ2  1 4.375000e-01    4.530000e+00
   Q3p   SQ2  1 4.375000e-01    4.530000e+00
  SQ3n   SQ2  1 4.100000e-01    3.100000e+00
  SQ3p   SQ2  1 4.100000e-01    3.100000e+00
  TQ3n   SQ2  1 3.750000e-01    1.900000e+00
  TQ3p   SQ2  1 3.750000e-01    1.900000e+00
   Q5n   TQ2  1 4.050000e-01    4.880000e+00
   Q5p   TQ2  1 4.050000e-01    4.880000e+00
  SQ5n   TQ2  1 3.765000e-01    1.500000e+00
  SQ5p   TQ2  1 3.765000e-01    1.500000e+00
  TQ5n   TQ2  1 3.725000e-01    7.250000e-01
  TQ5p   TQ2  1 3.725000e-01    7.250000e-01
   Q4n   TQ2  1 4.050000e-01    4.880000e+00
   Q4p   TQ2  1 4.050000e-01    4.880000e+00
  SQ4n   TQ2  1 3.765000e-01    1.500000e+00
  SQ4p   TQ2  1 3.765000e-01    1.500000e+00
  TQ4n   TQ2  1 3.725000e-01    7.250000e-01
  TQ4p   TQ2  1 3.725000e-01    7.250000e-01
   Q3n   TQ2  1 4.050000e-01    5.080000e+00
   Q3p   TQ2  1 4.050000e-01    5.080000e+00
  SQ3n   TQ2  1 3.750000e-01    1.900000e+00
  SQ3p   TQ2  1 3.750000e-01    1.900000e+00
  TQ3n   TQ2  1 3.705000e-01    7.480000e-01
  TQ3p   TQ2  1 3.705000e-01    7.480000e-01
     D   Q1n  1 4.900000e-01    2.370000e+00
     D   Q1p  1 4.900000e-01    2.370000e+00
    SD   Q1n  1 4.380000e-01    7.650000e+00
    SD   Q1p  1 4.380000e-01    7.650000e+00
    TD   Q1n  1 4.030000e-01    1.320000e+01
    TD   Q1p  1 4.030000e-01    1.320000e+01
     D  SQ1n  1 4.710000e-01    1.200000e+00
     D  SQ1p  1 4.710000e-01    1.200000e+00
    SD  SQ1n  1 4.220000e-01    3.400000e+00
    SD  SQ1p  1 4.220000e-01    3.400000e+00
    TD  SQ1n  1 3.800000e-01    6.650000e+00
    TD  SQ1p  1 3.800000e-01    6.650000e+00
     D  TQ1n  1 4.490000e-01    1.100000e+00
     D  TQ1p  1 4.490000e-01    1.100000e+00
    SD  TQ1n  1 4.330000e-01    1.100000e+00
    SD  TQ1p  1 4.330000e-01    1.100000e+00
    TD  TQ1n  1 3.920000e-01    9.500000e-01
    TD  TQ1p  1 3.920000e-01    9.500000e-01
     D    Q1  1 4.900000e-01    2.370000e+00
    SD    Q1  1 4.380000e-01    7.650000e+00
    TD    Q1  1 4.030000e-01    1.320000e+01
     D   SQ1  1 4.710000e-01    1.200000e+00
    SD   SQ1  1 4.220000e-01    3.400000e+00
    TD   SQ1  1 3.800000e-01    6.650000e+00
     D   TQ1  1 4.490000e-01    1.100000e+00
    SD   TQ1  1 4.330000e-01    1.100000e+00
    TD   TQ1  1 3.920000e-01    9.500000e-01
    Q1   Q1n  1 4.700000e-01    3.980000e+00
    Q1   Q1p  1 4.700000e-01    3.980000e+00
    Q1  SQ1n  1 4.375000e-01    3.720000e+00
    Q1  SQ1p  1 4.375000e-01    3.720000e+00
    Q1  TQ1n  1 4.050000e-01    4.400000e+00
    Q1  TQ1p  1 4.050000e-01    4.400000e+00
   SQ1   Q1n  1 4.375000e-01    3.720000e+00
   SQ1   Q1p  1 4.375000e-01    3.720000e+00
   TQ1   Q1n  1 4.050000e-01    4.400000e+00
   TQ1   Q1p  1 4.050000e-01    4.400000e+00
    Q5   Q1n  1 4.700000e-01    3.790000e+00
    Q5   Q1p  1 4.700000e-01    3.790000e+00
   SQ5   Q1n  1 4.375000e-01    3.320000e+00
   SQ5   Q1p  1 4.375000e-01    3.320000e+00
   TQ5   Q1n  1 4.050000e-01    4.150000e+00
   TQ5   Q1p  1 4.050000e-01    4.150000e+00
    Q4   Q1n  1 4.700000e-01    3.790000e+00
    Q4   Q1p  1 4.700000e-01    3.790000e+00
   SQ4   Q1n  1 4.375000e-01    3.320000e+00
   SQ4   Q1p  1 4.375000e-01    3.320000e+00
   TQ4   Q1n  1 4.050000e-01    4.150000e+00
   TQ4   Q1p  1 4.050000e-01    4.150000e+00
    Q3   Q1n  1 4.700000e-01    3.790000e+00
    Q3   Q1p  1 4.700000e-01    3.790000e+00
   SQ3   Q1n  1 4.375000e-01    3.320000e+00
   SQ3   Q1p  1 4.375000e-01    3.320000e+00
   TQ3   Q1n  1 4.050000e-01    4.150000e+00
   TQ3   Q1p  1 4.050000e-01    4.150000e+00
    Q2   Q1n  1 4.700000e-01    3.980000e+00
    Q2   Q1p  1 4.700000e-01    3.980000e+00
   SQ2   Q1n  1 4.375000e-01    3.720000e+00
   SQ2   Q1p  1 4.375000e-01    3.720000e+00
   TQ2   Q1n  1 4.050000e-01    4.400000e+00
   TQ2   Q1p  1 4.050000e-01    4.400000e+00
   SQ1  SQ1n  1 4.110000e-01    2.240000e+00
   SQ1  SQ1p  1 4.110000e-01    2.240000e+00
   SQ1  TQ1n  1 3.840000e-01    1.300000e+00
   SQ1  TQ1p  1 3.840000e-01    1.300000e+00
   TQ1  SQ1n  1 3.840000e-01    1.300000e+00
   TQ1  SQ1p  1 3.840000e-01    1.300000e+00
    Q5  SQ1n  1 4.375000e-01    3.320000e+00
    Q5  SQ1p  1 4.375000e-01    3.320000e+00
   SQ5  SQ1n  1 4.130000e-01    1.960000e+00
   SQ5  SQ1p  1 4.130000e-01    1.960000e+00
   TQ5  SQ1n  1 3.850000e-01    1.250000e+00
   TQ5  SQ1p  1 3.850000e-01    1.250000e+00
    Q4  SQ1n  1 4.375000e-01    3.320000e+00
    Q4  SQ1p  1 4.375000e-01    3.320000e+00
   SQ4  SQ1n  1 4.130000e-01    1.960000e+00
   SQ4  SQ1p  1 4.130000e-01    1.960000e+00
   TQ4  SQ1n  1 3.850000e-01    1.250000e+00
   TQ4  SQ1p  1 3.850000e-01    1.250000e+00
    Q3  SQ1n  1 4.375000e-01    3.320000e+00
    Q3  SQ1p  1 4.375000e-01    3.320000e+00
   SQ3  SQ1n  1 4.130000e-01    1.960000e+00
   SQ3  SQ1p  1 4.130000e-01    1.960000e+00
   TQ3  SQ1n  1 3.850000e-01    1.250000e+00
   TQ3  SQ1p  1 3.850000e-01    1.250000e+00
    Q2  SQ1n  1 4.375000e-01    3.720000e+00
    Q2  SQ1p  1 4.375000e-01    3.720000e+00
   SQ2  SQ1n  1 4.110000e-01    2.240000e+00
   SQ2  SQ1p  1 4.110000e-01    2.240000e+00
   TQ2  SQ1n  1 3.840000e-01    1.300000e+00
   TQ2  SQ1p  1 3.840000e-01    1.300000e+00
   TQ1  TQ1n  1 3.830000e-01    5.250000e-01
   TQ1  TQ1p  1 3.830000e-01    5.250000e-01
    Q5  TQ1n  1 4.050000e-01    4.150000e+00
    Q5  TQ1p  1 4.050000e-01    4.150000e+00
   SQ5  TQ1n  1 3.850000e-01    1.250000e+00
   SQ5  TQ1p  1 3.850000e-01    1.250000e+00
   TQ5  TQ1n  1 3.845000e-01    5.000000e-01
   TQ5  TQ1p  1 3.845000e-01    5.000000e-01
    Q4  TQ1n  1 4.050000e-01    4.150000e+00
    Q4  TQ1p  1 4.050000e-01    4.150000e+00
   SQ4  TQ1n  1 3.850000e-01    1.250000e+00
   SQ4  TQ1p  1 3.850000e-01    1.250000e+00
   TQ4  TQ1n  1 3.845000e-01    5.000000e-01
   TQ4  TQ1p  1 3.845000e-01    5.000000e-01
    Q3  TQ1n  1 4.050000e-01    4.150000e+00
    Q3  TQ1p  1 4.050000e-01    4.150000e+00
   SQ3  TQ1n  1 3.850000e-01    1.250000e+00
   SQ3  TQ1p  1 3.850000e-01    1.250000e+00
   TQ3  TQ1n  1 3.845000e-01    5.000000e-01
   TQ3  TQ1p  1 3.845000e-01    5.000000e-01
    Q2  TQ1n  1 4.050000e-01    4.400000e+00
    Q2  TQ1p  1 4.050000e-01    4.400000e+00
   SQ2  TQ1n  1 3.840000e-01    1.300000e+00
   SQ2  TQ1p  1 3.840000e-01    1.300000e+00
   TQ2  TQ1n  1 3.830000e-01    5.250000e-01
   TQ2  TQ1p  1 3.830000e-01    5.250000e-01
    Q1    Q1  1 4.700000e-01    3.980000e+00
    Q1   SQ1  1 4.375000e-01    3.720000e+00
    Q1   TQ1  1 4.050000e-01    4.400000e+00
   Q1n  TQ1n  1 4.050000e-01    3.950000e+00
   Q1p  TQ1p  1 4.050000e-01    3.950000e+00
   Q1p  TQ1n  1 4.050000e-01    4.400000e+00
  TQ1p   Q1n  1 4.050000e-01    4.400000e+00
   Q1p   Q1p  1 4.700000e-01    3.600000e+00
   Q1n   Q1n  1 4.700000e-01    3.600000e+00
   Q1p  SQ1p  1 4.378000e-01    3.020000e+00
   Q1n  SQ1n  1 4.378000e-01    3.020000e+00
   Q1p   Q1n  1 4.700000e-01    3.980000e+00
   Q1p  SQ1n  1 4.375000e-01    3.720000e+00
  SQ1p   Q1n  1 4.375000e-01    3.720000e+00
    Q5    Q1  1 4.700000e-01    3.790000e+00
   Q5p   Q1p  1 4.700000e-01    3.600000e+00
   Q5n   Q1n  1 4.700000e-01    3.600000e+00
   Q5p   Q1n  1 4.700000e-01    3.790000e+00
   Q5n   Q1p  1 4.700000e-01    3.790000e+00
   SQ5    Q1  1 4.375000e-01    3.320000e+00
  SQ5p   Q1p  1 4.378000e-01    3.020000e+00
  SQ5n   Q1n  1 4.378000e-01    3.020000e+00
  SQ5p   Q1n  1 4.375000e-01    3.320000e+00
  SQ5n   Q1p  1 4.375000e-01    3.320000e+00
   TQ5    Q1  1 4.050000e-01    4.150000e+00
  TQ5n   Q1n  1 4.050000e-01    3.950000e+00
  TQ5p   Q1p  1 4.050000e-01    3.950000e+00
  TQ5p   Q1n  1 4.050000e-01    4.150000e+00
  TQ5n   Q1p  1 4.050000e-01    4.150000e+00
    Q4    Q1  1 4.700000e-01    3.790000e+00
   Q4p   Q1p  1 4.700000e-01    3.600000e+00
   Q4n   Q1n  1 4.700000e-01    3.600000e+00
   Q4p   Q1n  1 4.700000e-01    3.790000e+00
   Q4n   Q1p  1 4.700000e-01    3.790000e+00
   SQ4    Q1  1 4.375000e-01    3.320000e+00
  SQ4p   Q1p  1 4.378000e-01    3.020000e+00
  SQ4n   Q1n  1 4.378000e-01    3.020000e+00
  SQ4p   Q1n  1 4.375000e-01    3.320000e+00
  SQ4n   Q1p  1 4.375000e-01    3.320000e+00
   TQ4    Q1  1 4.050000e-01    4.150000e+00
  TQ4n   Q1n  1 4.050000e-01    3.950000e+00
  TQ4p   Q1p  1 4.050000e-01    3.950000e+00
  TQ4p   Q1n  1 4.050000e-01    4.150000e+00
  TQ4n   Q1p  1 4.050000e-01    4.150000e+00
    Q3    Q1  1 4.700000e-01    3.790000e+00
   Q3p   Q1p  1 4.700000e-01    3.600000e+00
   Q3n   Q1n  1 4.700000e-01    3.600000e+00
   Q3p   Q1n  1 4.700000e-01    3.790000e+00
   Q3n   Q1p  1 4.700000e-01    3.790000e+00
   SQ3    Q1  1 4.375000e-01    3.320000e+00
  SQ3p   Q1p  1 4.378000e-01    3.020000e+00
  SQ3n   Q1n  1 4.378000e-01    3.020000e+00
  SQ3p   Q1n  1 4.375000e-01    3.320000e+00
  SQ3n   Q1p  1 4.375000e-01    3.320000e+00
   TQ3    Q1  1 4.050000e-01    4.150000e+00
  TQ3n   Q1n  1 4.050000e-01    3.950000e+00
  TQ3p   Q1p  1 4.050000e-01    3.950000e+00
  TQ3p   Q1n  1 4.050000e-01    4.150000e+00
  TQ3n   Q1p  1 4.050000e-01    4.150000e+00
    Q2    Q1  1 4.700000e-01    3.980000e+00
   Q2p   Q1p  1 4.700000e-01    3.600000e+00
   Q2n   Q1n  1 4.700000e-01    3.600000e+00
   Q2p   Q1n  1 4.700000e-01    3.980000e+00
   Q2n   Q1p  1 4.700000e-01    3.980000e+00
   SQ2    Q1  1 4.375000e-01    3.720000e+00
  SQ2p   Q1p  1 4.378000e-01    3.020000e+00
  SQ2n   Q1n  1 4.378000e-01    3.020000e+00
  SQ2p   Q1n  1 4.375000e-01    3.720000e+00
  SQ2n   Q1p  1 4.375000e-01    3.720000e+00
   TQ2    Q1  1 4.050000e-01    4.400000e+00
  TQ2n   Q1n  1 4.050000e-01    3.950000e+00
  TQ2p   Q1p  1 4.050000e-01    3.950000e+00
  TQ2p   Q1n  1 4.050000e-01    4.400000e+00
  TQ2n   Q1p  1 4.050000e-01    4.400000e+00
   SQ1   SQ1  1 4.110000e-01    2.240000e+00
   SQ1   TQ1  1 3.840000e-01    1.300000e+00
  SQ1n  SQ1n  1 4.140000e-01    1.670000e+00
  SQ1p  SQ1p  1 4.140000e-01    1.670000e+00
  SQ1p  SQ1n  1 4.110000e-01    2.240000e+00
  SQ1n  TQ1n  1 3.940000e-01    1.200000e+00
  SQ1p  TQ1p  1 3.940000e-01    1.200000e+00
  SQ1p  TQ1n  1 3.840000e-01    1.300000e+00
  TQ1p  SQ1n  1 3.840000e-01    1.300000e+00
    Q5   SQ1  1 4.375000e-01    3.320000e+00
   Q5p  SQ1p  1 4.378000e-01    3.020000e+00
   Q5n  SQ1n  1 4.378000e-01    3.020000e+00
   Q5p  SQ1n  1 4.375000e-01    3.320000e+00
   Q5n  SQ1p  1 4.375000e-01    3.320000e+00
   SQ5   SQ1  1 4.130000e-01    1.960000e+00
  SQ5n  SQ1n  1 4.140000e-01    1.670000e+00
  SQ5p  SQ1p  1 4.140000e-01    1.670000e+00
  SQ5p  SQ1n  1 4.130000e-01    1.960000e+00
  SQ5n  SQ1p  1 4.130000e-01    1.960000e+00
   TQ5   SQ1  1 3.850000e-01    1.250000e+00
  TQ5n  SQ1n  1 3.940000e-01    1.200000e+00
  TQ5p  SQ1p  1 3.940000e-01    1.200000e+00
  TQ5p  SQ1n  1 3.850000e-01    1.250000e+00
  TQ5n  SQ1p  1 3.850000e-01    1.250000e+00
    Q4   SQ1  1 4.375000e-01    3.320000e+00
   Q4p  SQ1p  1 4.378000e-01    3.020000e+00
   Q4n  SQ1n  1 4.378000e-01    3.020000e+00
   Q4p  SQ1n  1 4.375000e-01    3.320000e+00
   Q4n  SQ1p  1 4.375000e-01    3.320000e+00
   SQ4   SQ1  1 4.130000e-01    1.960000e+00
  SQ4n  SQ1n  1 4.140000e-01    1.670000e+00
  SQ4p  SQ1p  1 4.140000e-01    1.670000e+00
  SQ4p  SQ1n  1 4.130000e-01    1.960000e+00
  SQ4n  SQ1p  1 4.130000e-01    1.960000e+00
   TQ4   SQ1  1 3.850000e-01    1.250000e+00
  TQ4n  SQ1n  1 3.940000e-01    1.200000e+00
  TQ4p  SQ1p  1 3.940000e-01    1.200000e+00
  TQ4p  SQ1n  1 3.850000e-01    1.250000e+00
  TQ4n  SQ1p  1 3.850000e-01    1.250000e+00
    Q3   SQ1  1 4.375000e-01    3.320000e+00
   Q3p  SQ1p  1 4.378000e-01    3.020000e+00
   Q3n  SQ1n  1 4.378000e-01    3.020000e+00
   Q3p  SQ1n  1 4.375000e-01    3.320000e+00
   Q3n  SQ1p  1 4.375000e-01    3.320000e+00
   SQ3   SQ1  1 4.130000e-01    1.960000e+00
  SQ3n  SQ1n  1 4.140000e-01    1.670000e+00
  SQ3p  SQ1p  1 4.140000e-01    1.670000e+00
  SQ3p  SQ1n  1 4.130000e-01    1.960000e+00
  SQ3n  SQ1p  1 4.130000e-01    1.960000e+00
   TQ3   SQ1  1 3.850000e-01    1.250000e+00
  TQ3n  SQ1n  1 3.940000e-01    1.200000e+00
  TQ3p  SQ1p  1 3.940000e-01    1.200000e+00
  TQ3p  SQ1n  1 3.850000e-01    1.250000e+00
  TQ3n  SQ1p  1 3.850000e-01    1.250000e+00
    Q2   SQ1  1 4.375000e-01    3.720000e+00
   Q2p  SQ1p  1 4.378000e-01    3.020000e+00
   Q2n  SQ1n  1 4.378000e-01    3.020000e+00
   Q2p  SQ1n  1 4.375000e-01    3.720000e+00
   Q2n  SQ1p  1 4.375000e-01    3.720000e+00
   SQ2   SQ1  1 4.110000e-01    2.240000e+00
  SQ2n  SQ1n  1 4.140000e-01    1.670000e+00
  SQ2p  SQ1p  1 4.140000e-01    1.670000e+00
  SQ2p  SQ1n  1 4.110000e-01    2.240000e+00
  SQ2n  SQ1p  1 4.110000e-01    2.240000e+00
   TQ2   SQ1  1 3.840000e-01    1.300000e+00
  TQ2n  SQ1n  1 3.940000e-01    1.200000e+00
  TQ2p  SQ1p  1 3.940000e-01    1.200000e+00
  TQ2p  SQ1n  1 3.840000e-01    1.300000e+00
  TQ2n  SQ1p  1 3.840000e-01    1.300000e+00
   TQ1   TQ1  1 3.830000e-01    5.250000e-01
  TQ1p  TQ1p  1 3.845000e-01    5.000000e-01
  TQ1n  TQ1n  1 3.845000e-01    5.000000e-01
  TQ1p  TQ1n  1 3.830000e-01    5.250000e-01
    Q5   TQ1  1 4.050000e-01    4.150000e+00
   Q5n  TQ1n  1 4.050000e-01    3.950000e+00
   Q5p  TQ1p  1 4.050000e-01    3.950000e+00
   Q5p  TQ1n  1 4.050000e-01    4.150000e+00
   Q5n  TQ1p  1 4.050000e-01    4.150000e+00
   SQ5   TQ1  1 3.850000e-01    1.250000e+00
  SQ5n  TQ1n  1 3.940000e-01    1.200000e+00
  SQ5p  TQ1p  1 3.940000e-01    1.200000e+00
  SQ5p  TQ1n  1 3.850000e-01    1.250000e+00
  SQ5n  TQ1p  1 3.850000e-01    1.250000e+00
   TQ5   TQ1  1 3.845000e-01    5.000000e-01
  TQ5p  TQ1p  1 3.845000e-01    5.000000e-01
  TQ5n  TQ1n  1 3.845000e-01    5.000000e-01
  TQ5p  TQ1n  1 3.845000e-01    5.000000e-01
  TQ5n  TQ1p  1 3.845000e-01    5.000000e-01
    Q4   TQ1  1 4.050000e-01    4.150000e+00
   Q4n  TQ1n  1 4.050000e-01    3.950000e+00
   Q4p  TQ1p  1 4.050000e-01    3.950000e+00
   Q4p  TQ1n  1 4.050000e-01    4.150000e+00
   Q4n  TQ1p  1 4.050000e-01    4.150000e+00
   SQ4   TQ1  1 3.850000e-01    1.250000e+00
  SQ4n  TQ1n  1 3.940000e-01    1.200000e+00
  SQ4p  TQ1p  1 3.940000e-01    1.200000e+00
  SQ4p  TQ1n  1 3.850000e-01    1.250000e+00
  SQ4n  TQ1p  1 3.850000e-01    1.250000e+00
   TQ4   TQ1  1 3.845000e-01    5.000000e-01
  TQ4p  TQ1p  1 3.845000e-01    5.000000e-01
  TQ4n  TQ1n  1 3.845000e-01    5.000000e-01
  TQ4p  TQ1n  1 3.845000e-01    5.000000e-01
  TQ4n  TQ1p  1 3.845000e-01    5.000000e-01
    Q3   TQ1  1 4.050000e-01    4.150000e+00
   Q3n  TQ1n  1 4.050000e-01    3.950000e+00
   Q3p  TQ1p  1 4.050000e-01    3.950000e+00
   Q3p  TQ1n  1 4.050000e-01    4.150000e+00
   Q3n  TQ1p  1 4.050000e-01    4.150000e+00
   SQ3   TQ1  1 3.850000e-01    1.250000e+00
  SQ3n  TQ1n  1 3.940000e-01    1.200000e+00
  SQ3p  TQ1p  1 3.940000e-01    1.200000e+00
  SQ3p  TQ1n  1 3.850000e-01    1.250000e+00
  SQ3n  TQ1p  1 3.850000e-01    1.250000e+00
   TQ3   TQ1  1 3.845000e-01    5.000000e-01
  TQ3p  TQ1p  1 3.845000e-01    5.000000e-01
  TQ3n  TQ1n  1 3.845000e-01    5.000000e-01
  TQ3p  TQ1n  1 3.845000e-01    5.000000e-01
  TQ3n  TQ1p  1 3.845000e-01    5.000000e-01
    Q2   TQ1  1 4.050000e-01    4.400000e+00
   Q2n  TQ1n  1 4.050000e-01    3.950000e+00
   Q2p  TQ1p  1 4.050000e-01    3.950000e+00
   Q2p  TQ1n  1 4.050000e-01    4.400000e+00
   Q2n  TQ1p  1 4.050000e-01    4.400000e+00
   SQ2   TQ1  1 3.840000e-01    1.300000e+00
  SQ2n  TQ1n  1 3.940000e-01    1.200000e+00
  SQ2p  TQ1p  1 3.940000e-01    1.200000e+00
  SQ2p  TQ1n  1 3.840000e-01    1.300000e+00
  SQ2n  TQ1p  1 3.840000e-01    1.300000e+00
   TQ2   TQ1  1 3.830000e-01    5.250000e-01
  TQ2p  TQ1p  1 3.845000e-01    5.000000e-01
  TQ2n  TQ1n  1 3.845000e-01    5.000000e-01
  TQ2p  TQ1n  1 3.830000e-01    5.250000e-01
  TQ2n  TQ1p  1 3.830000e-01    5.250000e-01
   Q5n    Q1  1 4.700000e-01    3.790000e+00
   Q5p    Q1  1 4.700000e-01    3.790000e+00
  SQ5n    Q1  1 4.375000e-01    3.320000e+00
  SQ5p    Q1  1 4.375000e-01    3.320000e+00
  TQ5n    Q1  1 4.050000e-01    4.150000e+00
  TQ5p    Q1  1 4.050000e-01    4.150000e+00
   Q4n    Q1  1 4.700000e-01    3.790000e+00
   Q4p    Q1  1 4.700000e-01    3.790000e+00
  SQ4n    Q1  1 4.375000e-01    3.320000e+00
  SQ4p    Q1  1 4.375000e-01    3.320000e+00
  TQ4n    Q1  1 4.050000e-01    4.150000e+00
  TQ4p    Q1  1 4.050000e-01    4.150000e+00
   Q3n    Q1  1 4.700000e-01    3.790000e+00
   Q3p    Q1  1 4.700000e-01    3.790000e+00
  SQ3n    Q1  1 4.375000e-01    3.320000e+00
  SQ3p    Q1  1 4.375000e-01    3.320000e+00
  TQ3n    Q1  1 4.050000e-01    4.150000e+00
  TQ3p    Q1  1 4.050000e-01    4.150000e+00
   Q2n    Q1  1 4.700000e-01    3.980000e+00
   Q2p    Q1  1 4.700000e-01    3.980000e+00
  SQ2n    Q1  1 4.375000e-01    3.720000e+00
  SQ2p    Q1  1 4.375000e-01    3.720000e+00
  TQ2n    Q1  1 4.050000e-01    4.400000e+00
  TQ2p    Q1  1 4.050000e-01    4.400000e+00
   Q5n   SQ1  1 4.375000e-01    3.320000e+00
   Q5p   SQ1  1 4.375000e-01    3.320000e+00
  SQ5n   SQ1  1 4.130000e-01    1.960000e+00
  SQ5p   SQ1  1 4.130000e-01    1.960000e+00
  TQ5n   SQ1  1 3.850000e-01    1.250000e+00
  TQ5p   SQ1  1 3.850000e-01    1.250000e+00
   Q4n   SQ1  1 4.375000e-01    3.320000e+00
   Q4p   SQ1  1 4.375000e-01    3.320000e+00
  SQ4n   SQ1  1 4.130000e-01    1.960000e+00
  SQ4p   SQ1  1 4.130000e-01    1.960000e+00
  TQ4n   SQ1  1 3.850000e-01    1.250000e+00
  TQ4p   SQ1  1 3.850000e-01    1.250000e+00
   Q3n   SQ1  1 4.375000e-01    3.320000e+00
   Q3p   SQ1  1 4.375000e-01    3.320000e+00
  SQ3n   SQ1  1 4.130000e-01    1.960000e+00
  SQ3p   SQ1  1 4.130000e-01    1.960000e+00
  TQ3n   SQ1  1 3.850000e-01    1.250000e+00
  TQ3p   SQ1  1 3.850000e-01    1.250000e+00
   Q2n   SQ1  1 4.375000e-01    3.720000e+00
   Q2p   SQ1  1 4.375000e-01    3.720000e+00
  SQ2n   SQ1  1 4.110000e-01    2.240000e+00
  SQ2p   SQ1  1 4.110000e-01    2.240000e+00
  TQ2n   SQ1  1 3.840000e-01    1.300000e+00
  TQ2p   SQ1  1 3.840000e-01    1.300000e+00
   Q5n   TQ1  1 4.050000e-01    4.150000e+00
   Q5p   TQ1  1 4.050000e-01    4.150000e+00
  SQ5n   TQ1  1 3.850000e-01    1.250000e+00
  SQ5p   TQ1  1 3.850000e-01    1.250000e+00
  TQ5n   TQ1  1 3.845000e-01    5.000000e-01
  TQ5p   TQ1  1 3.845000e-01    5.000000e-01
   Q4n   TQ1  1 4.050000e-01    4.150000e+00
   Q4p   TQ1  1 4.050000e-01    4.150000e+00
  SQ4n   TQ1  1 3.850000e-01    1.250000e+00
  SQ4p   TQ1  1 3.850000e-01    1.250000e+00
  TQ4n   TQ1  1 3.845000e-01    5.000000e-01
  TQ4p   TQ1  1 3.845000e-01    5.000000e-01
   Q3n   TQ1  1 4.050000e-01    4.150000e+00
   Q3p   TQ1  1 4.050000e-01    4.150000e+00
  SQ3n   TQ1  1 3.850000e-01    1.250000e+00
  SQ3p   TQ1  1 3.850000e-01    1.250000e+00
  TQ3n   TQ1  1 3.845000e-01    5.000000e-01
  TQ3p   TQ1  1 3.845000e-01    5.000000e-01
   Q2n   TQ1  1 4.050000e-01    4.400000e+00
   Q2p   TQ1  1 4.050000e-01    4.400000e+00
  SQ2n   TQ1  1 3.840000e-01    1.300000e+00
  SQ2p   TQ1  1 3.840000e-01    1.300000e+00
  TQ2n   TQ1  1 3.830000e-01    5.250000e-01
  TQ2p   TQ1  1 3.830000e-01    5.250000e-01
     W    P6  1 4.650000e-01    4.750000e+00
    SW    P6  1 4.350000e-01    3.880000e+00
    TW    P6  1 3.950000e-01    3.410000e+00
     W   SP6  1 4.250000e-01    4.530000e+00
    SW   SP6  1 4.050000e-01    3.730000e+00
    TW   SP6  1 3.780000e-01    3.290000e+00
     W   TP6  1 3.850000e-01    4.630000e+00
    SW   TP6  1 3.750000e-01    3.650000e+00
    TW   TP6  1 3.450000e-01    3.300000e+00
     W    P5  1 4.650000e-01    4.750000e+00
    SW    P5  1 4.350000e-01    3.880000e+00
    TW    P5  1 3.950000e-01    3.410000e+00
     W   SP5  1 4.250000e-01    4.530000e+00
    SW   SP5  1 4.050000e-01    3.730000e+00
    TW   SP5  1 3.780000e-01    3.290000e+00
     W   TP5  1 3.850000e-01    4.630000e+00
    SW   TP5  1 3.750000e-01    3.650000e+00
    TW   TP5  1 3.450000e-01    3.300000e+00
     W    P4  1 4.650000e-01    4.520000e+00
    SW    P4  1 4.350000e-01    3.640000e+00
    TW    P4  1 3.950000e-01    3.210000e+00
     W   SP4  1 4.250000e-01    4.240000e+00
    SW   SP4  1 4.050000e-01    3.460000e+00
    TW   SP4  1 3.780000e-01    3.100000e+00
     W   TP4  1 3.850000e-01    4.300000e+00
    SW   TP4  1 3.750000e-01    3.340000e+00
    TW   TP4  1 3.450000e-01    3.060000e+00
     W    P3  1 4.650000e-01    4.330000e+00
    SW    P3  1 4.350000e-01    3.440000e+00
    TW    P3  1 3.950000e-01    3.020000e+00
     W   SP3  1 4.250000e-01    4.030000e+00
    SW   SP3  1 4.050000e-01    3.220000e+00
    TW   SP3  1 3.780000e-01    2.910000e+00
     W   TP3  1 3.850000e-01    3.730000e+00
    SW   TP3  1 3.750000e-01    3.030000e+00
    TW   TP3  1 3.450000e-01    2.840000e+00
     W    P2  1 4.650000e-01    4.330000e+00
    SW    P2  1 4.350000e-01    3.440000e+00
    TW    P2  1 3.950000e-01    3.020000e+00
     W   SP2  1 4.250000e-01    4.030000e+00
    SW   SP2  1 4.050000e-01    3.220000e+00
    TW   SP2  1 3.780000e-01    2.910000e+00
     W   TP2  1 3.850000e-01    3.730000e+00
    SW   TP2  1 3.750000e-01    3.030000e+00
    TW   TP2  1 3.450000e-01    2.840000e+00
     W    P1  1 4.650000e-01    4.140000e+00
    SW    P1  1 4.350000e-01    3.240000e+00
    TW    P1  1 3.950000e-01    2.840000e+00
     W   SP1  1 4.250000e-01    3.830000e+00
    SW   SP1  1 4.050000e-01    3.000000e+00
    TW   SP1  1 3.780000e-01    2.720000e+00
     W   TP1  1 3.850000e-01    3.420000e+00
    SW   TP1  1 3.750000e-01    2.720000e+00
    TW   TP1  1 3.450000e-01    2.600000e+00
     W    N6  1 4.650000e-01    4.140000e+00
    SW    N6  1 4.350000e-01    3.240000e+00
    TW    N6  1 3.950000e-01    2.840000e+00
     W   SN6  1 4.250000e-01    3.830000e+00
    SW   SN6  1 4.050000e-01    3.000000e+00
    TW   SN6  1 3.780000e-01    2.720000e+00
     W   TN6  1 3.850000e-01    3.420000e+00
    SW   TN6  1 3.750000e-01    2.720000e+00
    TW   TN6  1 3.450000e-01    2.600000e+00
     W    N5  1 4.650000e-01    3.950000e+00
    SW    N5  1 4.350000e-01    3.050000e+00
    TW    N5  1 3.950000e-01    2.670000e+00
     W   SN5  1 4.250000e-01    3.600000e+00
    SW   SN5  1 4.050000e-01    2.780000e+00
    TW   SN5  1 3.780000e-01    2.530000e+00
     W   TN5  1 3.850000e-01    3.100000e+00
    SW   TN5  1 3.750000e-01    2.430000e+00
    TW   TN5  1 3.450000e-01    2.370000e+00
     W    N4  1 4.650000e-01    3.700000e+00
    SW    N4  1 4.350000e-01    2.860000e+00
    TW    N4  1 3.950000e-01    2.510000e+00
     W   SN4  1 4.250000e-01    3.270000e+00
    SW   SN4  1 4.050000e-01    2.560000e+00
    TW   SN4  1 3.780000e-01    2.340000e+00
     W   TN4  1 3.850000e-01    2.780000e+00
    SW   TN4  1 3.750000e-01    2.150000e+00
    TW   TN4  1 3.450000e-01    2.140000e+00
     W    N3  1 4.650000e-01    3.700000e+00
    SW    N3  1 4.350000e-01    2.860000e+00
    TW    N3  1 3.950000e-01    2.510000e+00
     W   SN3  1 4.250000e-01    3.270000e+00
    SW   SN3  1 4.050000e-01    2.560000e+00
    TW   SN3  1 3.780000e-01    2.340000e+00
     W   TN3  1 3.850000e-01    2.780000e+00
    SW   TN3  1 3.750000e-01    2.150000e+00
    TW   TN3  1 3.450000e-01    2.140000e+00
     W    N2  1 4.650000e-01    3.290000e+00
    SW    N2  1 4.350000e-01    2.480000e+00
    TW    N2  1 3.950000e-01    2.190000e+00
     W   SN2  1 4.250000e-01    2.740000e+00
    SW   SN2  1 4.050000e-01    2.120000e+00
    TW   SN2  1 3.780000e-01    1.960000e+00
     W   TN2  1 3.850000e-01    2.180000e+00
    SW   TN2  1 3.750000e-01    1.620000e+00
    TW   TN2  1 3.510000e-01    1.680000e+00
     W    N1  1 4.650000e-01    3.040000e+00
    SW    N1  1 4.350000e-01    2.290000e+00
    TW    N1  1 3.950000e-01    2.030000e+00
     W   SN1  1 4.250000e-01    2.510000e+00
    SW   SN1  1 4.050000e-01    1.900000e+00
    TW   SN1  1 3.780000e-01    1.780000e+00
     W   TN1  1 3.850000e-01    1.860000e+00
    SW   TN1  1 3.750000e-01    1.370000e+00
    TW   TN1  1 3.510000e-01    1.470000e+00
     W    C6  1 4.650000e-01    2.780000e+00
    SW    C6  1 4.350000e-01    2.100000e+00
    TW    C6  1 3.950000e-01    1.880000e+00
     W   SC6  1 4.250000e-01    2.260000e+00
    SW   SC6  1 4.050000e-01    1.680000e+00
    TW   SC6  1 3.780000e-01    1.610000e+00
     W   TC6  1 3.850000e-01    1.550000e+00
    SW   TC6  1 3.750000e-01    1.130000e+00
    TW   TC6  1 3.530000e-01    1.330000e+00
     W    C5  1 4.650000e-01    2.560000e+00
    SW    C5  1 4.350000e-01    1.920000e+00
    TW    C5  1 3.950000e-01    1.730000e+00
     W   SC5  1 4.250000e-01    2.020000e+00
    SW   SC5  1 4.050000e-01    1.460000e+00
    TW   SC5  1 3.780000e-01    1.440000e+00
     W   TC5  1 3.870000e-01    1.360000e+00
    SW   TC5  1 3.750000e-01    9.500000e-01
    TW   TC5  1 3.550000e-01    1.230000e+00
     W    C4  1 4.650000e-01    2.420000e+00
    SW    C4  1 4.350000e-01    1.740000e+00
    TW    C4  1 3.950000e-01    1.590000e+00
     W   SC4  1 4.250000e-01    1.800000e+00
    SW   SC4  1 4.050000e-01    1.280000e+00
    TW   SC4  1 3.780000e-01    1.290000e+00
     W   TC4  1 3.930000e-01    1.120000e+00
    SW   TC4  1 3.880000e-01    8.300000e-01
    TW   TC4  1 3.720000e-01    1.130000e+00
     W    C3  1 4.650000e-01    2.420000e+00
    SW    C3  1 4.350000e-01    1.740000e+00
    TW    C3  1 3.950000e-01    1.590000e+00
     W   SC3  1 4.250000e-01    1.800000e+00
    SW   SC3  1 4.050000e-01    1.280000e+00
    TW   SC3  1 3.780000e-01    1.290000e+00
     W   TC3  1 3.930000e-01    1.120000e+00
    SW   TC3  1 3.880000e-01    8.300000e-01
    TW   TC3  1 3.720000e-01    1.130000e+00
     W    C2  1 4.650000e-01    2.300000e+00
    SW    C2  1 4.350000e-01    1.570000e+00
    TW    C2  1 3.950000e-01    1.450000e+00
     W   SC2  1 4.250000e-01    1.690000e+00
    SW   SC2  1 4.050000e-01    1.100000e+00
    TW   SC2  1 3.860000e-01    1.160000e+00
     W   TC2  1 3.950000e-01    9.200000e-01
    SW   TC2  1 3.950000e-01    7.100000e-01
    TW   TC2  1 3.840000e-01    1.030000e+00
     W    C1  1 4.700000e-01    2.060000e+00
    SW    C1  1 4.400000e-01    1.270000e+00
    TW    C1  1 4.000000e-01    1.240000e+00
     W   SC1  1 4.370000e-01    1.420000e+00
    SW   SC1  1 4.230000e-01    8.000000e-01
    TW   SC1  1 3.970000e-01    9.200000e-01
     W   TC1  1 4.150000e-01    5.500000e-01
    SW   TC1  1 4.320000e-01    5.500000e-01
    TW   TC1  1 4.400000e-01    8.300000e-01
     W    X4  1 4.650000e-01    2.780000e+00
    SW    X4  1 4.350000e-01    2.100000e+00
    TW    X4  1 3.950000e-01    1.880000e+00
     W   SX4  1 4.250000e-01    2.260000e+00
    SW   SX4  1 4.050000e-01    1.680000e+00
    TW   SX4  1 3.780000e-01    1.610000e+00
     W   TX4  1 3.850000e-01    1.550000e+00
    SW   TX4  1 3.750000e-01    1.130000e+00
    TW   TX4  1 3.530000e-01    1.330000e+00
     W    X3  1 4.650000e-01    2.560000e+00
    SW    X3  1 4.350000e-01    1.920000e+00
    TW    X3  1 3.950000e-01    1.730000e+00
     W   SX3  1 4.250000e-01    2.020000e+00
    SW   SX3  1 4.050000e-01    1.460000e+00
    TW   SX3  1 3.780000e-01    1.440000e+00
     W   TX3  1 3.870000e-01    1.360000e+00
    SW   TX3  1 3.750000e-01    9.500000e-01
    TW   TX3  1 3.550000e-01    1.230000e+00
     W    X2  1 4.650000e-01    2.560000e+00
    SW    X2  1 4.350000e-01    1.920000e+00
    TW    X2  1 3.950000e-01    1.730000e+00
     W   SX2  1 4.250000e-01    2.020000e+00
    SW   SX2  1 4.050000e-01    1.460000e+00
    TW   SX2  1 3.780000e-01    1.440000e+00
     W   TX2  1 3.870000e-01    1.360000e+00
    SW   TX2  1 3.750000e-01    9.500000e-01
    TW   TX2  1 3.550000e-01    1.230000e+00
     W    X1  1 4.650000e-01    2.300000e+00
    SW    X1  1 4.350000e-01    1.570000e+00
    TW    X1  1 3.950000e-01    1.450000e+00
     W   SX1  1 4.250000e-01    1.690000e+00
    SW   SX1  1 4.050000e-01    1.100000e+00
    TW   SX1  1 3.860000e-01    1.160000e+00
     W   TX1  1 3.950000e-01    9.200000e-01
    SW   TX1  1 3.950000e-01    7.100000e-01
    TW   TX1  1 3.840000e-01    1.030000e+00
     W     W  1 4.700000e-01    4.650000e+00
     W   P6d  1 4.650000e-01    4.520000e+00
     W   P5d  1 4.650000e-01    4.520000e+00
     W   P4d  1 4.650000e-01    4.330000e+00
     W   P3d  1 4.650000e-01    4.140000e+00
     W   P2d  1 4.650000e-01    4.140000e+00
     W   P1d  1 4.650000e-01    3.950000e+00
     W   N6d  1 4.650000e-01    3.950000e+00
     W   N5d  1 4.650000e-01    3.700000e+00
     W   N4d  1 4.650000e-01    3.500000e+00
     W   N3d  1 4.650000e-01    3.500000e+00
     W   N2d  1 4.650000e-01    3.040000e+00
     W   N1d  1 4.650000e-01    2.780000e+00
     W   P6a  1 4.650000e-01    4.520000e+00
     W   P5a  1 4.650000e-01    4.520000e+00
     W   P4a  1 4.650000e-01    4.330000e+00
     W   P3a  1 4.650000e-01    4.140000e+00
     W   P2a  1 4.650000e-01    4.140000e+00
     W   P1a  1 4.650000e-01    3.950000e+00
     W   N6a  1 4.650000e-01    3.950000e+00
     W   N5a  1 4.650000e-01    3.700000e+00
     W   N4a  1 4.650000e-01    3.500000e+00
     W   N3a  1 4.650000e-01    3.500000e+00
     W   N2a  1 4.650000e-01    3.040000e+00
     W   N1a  1 4.650000e-01    2.780000e+00
     W   C6v  1 4.650000e-01    3.040000e+00
     W   C5v  1 4.650000e-01    2.780000e+00
     W   C4v  1 4.650000e-01    2.560000e+00
     W   C3v  1 4.650000e-01    2.560000e+00
     W   C2v  1 4.650000e-01    2.420000e+00
     W   C1v  1 4.650000e-01    2.180000e+00
     W   X4v  1 4.650000e-01    3.040000e+00
     W   X3v  1 4.650000e-01    2.780000e+00
     W   X2v  1 4.650000e-01    2.780000e+00
     W   X1v  1 4.650000e-01    2.420000e+00
     W   C6e  1 4.650000e-01    3.040000e+00
     W   C5e  1 4.650000e-01    2.780000e+00
     W   C4e  1 4.650000e-01    2.560000e+00
     W   C3e  1 4.650000e-01    2.560000e+00
     W   C2e  1 4.650000e-01    2.420000e+00
     W   C1e  1 4.650000e-01    2.180000e+00
     W   X4e  1 4.650000e-01    3.040000e+00
     W   X3e  1 4.650000e-01    2.780000e+00
     W   X2e  1 4.650000e-01    2.780000e+00
     W   X1e  1 4.650000e-01    2.420000e+00
     W   P6q  1 4.650000e-01    5.640000e+00
     W   P5q  1 4.650000e-01    5.640000e+00
     W   P4q  1 4.650000e-01    5.260000e+00
     W   P3q  1 4.650000e-01    4.990000e+00
     W   P2q  1 4.650000e-01    4.990000e+00
     W   P1q  1 4.650000e-01    4.750000e+00
     W   N6q  1 4.650000e-01    4.750000e+00
     W   N5q  1 4.650000e-01    4.520000e+00
     W   N4q  1 4.650000e-01    4.330000e+00
     W   N3q  1 4.650000e-01    4.330000e+00
     W   N2q  1 4.650000e-01    3.950000e+00
     W   N1q  1 4.650000e-01    3.700000e+00
     W   C6q  1 4.650000e-01    3.500000e+00
     W   C5q  1 4.650000e-01    3.290000e+00
     W   C4q  1 4.650000e-01    3.040000e+00
     W   C3q  1 4.650000e-01    3.040000e+00
     W   C2q  1 4.650000e-01    2.780000e+00
     W   C1q  1 4.650000e-01    2.420000e+00
     W   X4q  1 4.650000e-01    3.500000e+00
     W   X3q  1 4.650000e-01    3.290000e+00
     W   X2q  1 4.650000e-01    3.290000e+00
     W   X1q  1 4.650000e-01    2.780000e+00
     W  P6dq  1 4.650000e-01    5.260000e+00
     W  P5dq  1 4.650000e-01    5.260000e+00
     W  P4dq  1 4.650000e-01    4.990000e+00
     W  P3dq  1 4.650000e-01    4.750000e+00
     W  P2dq  1 4.650000e-01    4.750000e+00
     W  P1dq  1 4.650000e-01    4.520000e+00
     W  N6dq  1 4.650000e-01    4.520000e+00
     W  N5dq  1 4.650000e-01    4.330000e+00
     W  N4dq  1 4.650000e-01    4.140000e+00
     W  N3dq  1 4.650000e-01    4.140000e+00
     W  N2dq  1 4.650000e-01    3.700000e+00
     W  N1dq  1 4.650000e-01    3.500000e+00
     W  P6aq  1 4.650000e-01    5.260000e+00
     W  P5aq  1 4.650000e-01    5.260000e+00
     W  P4aq  1 4.650000e-01    4.990000e+00
     W  P3aq  1 4.650000e-01    4.750000e+00
     W  P2aq  1 4.650000e-01    4.750000e+00
     W  P1aq  1 4.650000e-01    4.520000e+00
     W  N6aq  1 4.650000e-01    4.520000e+00
     W  N5aq  1 4.650000e-01    4.330000e+00
     W  N4aq  1 4.650000e-01    4.140000e+00
     W  N3aq  1 4.650000e-01    4.140000e+00
     W  N2aq  1 4.650000e-01    3.700000e+00
     W  N1aq  1 4.650000e-01    3.500000e+00
     W  C6vq  1 4.650000e-01    3.700000e+00
     W  C5vq  1 4.650000e-01    3.500000e+00
     W  C4vq  1 4.650000e-01    3.290000e+00
     W  C3vq  1 4.650000e-01    3.290000e+00
     W  C2vq  1 4.650000e-01    3.040000e+00
     W  C1vq  1 4.650000e-01    2.560000e+00
     W  X4vq  1 4.650000e-01    3.700000e+00
     W  X3vq  1 4.650000e-01    3.500000e+00
     W  X2vq  1 4.650000e-01    3.500000e+00
     W  X1vq  1 4.650000e-01    3.040000e+00
     W  C6eq  1 4.650000e-01    3.700000e+00
     W  C5eq  1 4.650000e-01    3.500000e+00
     W  C4eq  1 4.650000e-01    3.290000e+00
     W  C3eq  1 4.650000e-01    3.290000e+00
     W  C2eq  1 4.650000e-01    3.040000e+00
     W  C1eq  1 4.650000e-01    2.560000e+00
     W  X4eq  1 4.650000e-01    3.700000e+00
     W  X3eq  1 4.650000e-01    3.500000e+00
     W  X2eq  1 4.650000e-01    3.500000e+00
     W  X1eq  1 4.650000e-01    3.040000e+00
     W   P6h  1 4.650000e-01    4.750000e+00
     W   P5h  1 4.650000e-01    4.750000e+00
     W   P4h  1 4.650000e-01    4.520000e+00
     W   P3h  1 4.650000e-01    4.330000e+00
     W   P2h  1 4.650000e-01    4.330000e+00
     W   P1h  1 4.650000e-01    4.140000e+00
     W   N6h  1 4.650000e-01    4.140000e+00
     W   N5h  1 4.650000e-01    3.950000e+00
     W   N4h  1 4.650000e-01    3.700000e+00
     W   N3h  1 4.650000e-01    3.700000e+00
     W   N2h  1 4.650000e-01    3.290000e+00
     W   N1h  1 4.650000e-01    3.040000e+00
     W   C6h  1 4.650000e-01    2.780000e+00
     W   C5h  1 4.650000e-01    2.560000e+00
     W   C4h  1 4.650000e-01    2.420000e+00
     W   C3h  1 4.650000e-01    2.420000e+00
     W   C2h  1 4.650000e-01    2.300000e+00
     W   C1h  1 4.700000e-01    2.060000e+00
     W   X4h  1 4.650000e-01    2.780000e+00
     W   X3h  1 4.650000e-01    2.560000e+00
     W   X2h  1 4.650000e-01    2.560000e+00
     W   X1h  1 4.650000e-01    2.300000e+00
     W  P6dh  1 4.650000e-01    4.520000e+00
     W  P5dh  1 4.650000e-01    4.520000e+00
     W  P4dh  1 4.650000e-01    4.330000e+00
     W  P3dh  1 4.650000e-01    4.140000e+00
     W  P2dh  1 4.650000e-01    4.140000e+00
     W  P1dh  1 4.650000e-01    3.950000e+00
     W  N6dh  1 4.650000e-01    3.950000e+00
     W  N5dh  1 4.650000e-01    3.700000e+00
     W  N4dh  1 4.650000e-01    3.500000e+00
     W  N3dh  1 4.650000e-01    3.500000e+00
     W  N2dh  1 4.650000e-01    3.040000e+00
     W  N1dh  1 4.650000e-01    2.780000e+00
     W  P6ah  1 4.650000e-01    4.520000e+00
     W  P5ah  1 4.650000e-01    4.520000e+00
     W  P4ah  1 4.650000e-01    4.330000e+00
     W  P3ah  1 4.650000e-01    4.140000e+00
     W  P2ah  1 4.650000e-01    4.140000e+00
     W  P1ah  1 4.650000e-01    3.950000e+00
     W  N6ah  1 4.650000e-01    3.950000e+00
     W  N5ah  1 4.650000e-01    3.700000e+00
     W  N4ah  1 4.650000e-01    3.500000e+00
     W  N3ah  1 4.650000e-01    3.500000e+00
     W  N2ah  1 4.650000e-01    3.040000e+00
     W  N1ah  1 4.650000e-01    2.780000e+00
     W  C6vh  1 4.650000e-01    3.040000e+00
     W  C5vh  1 4.650000e-01    2.780000e+00
     W  C4vh  1 4.650000e-01    2.560000e+00
     W  C3vh  1 4.650000e-01    2.560000e+00
     W  C2vh  1 4.650000e-01    2.420000e+00
     W  C1vh  1 4.650000e-01    2.180000e+00
     W  X4vh  1 4.650000e-01    3.040000e+00
     W  X3vh  1 4.650000e-01    2.780000e+00
     W  X2vh  1 4.650000e-01    2.780000e+00
     W  X1vh  1 4.650000e-01    2.420000e+00
     W  C6eh  1 4.650000e-01    3.040000e+00
     W  C5eh  1 4.650000e-01    2.780000e+00
     W  C4eh  1 4.650000e-01    2.560000e+00
     W  C3eh  1 4.650000e-01    2.560000e+00
     W  C2eh  1 4.650000e-01    2.420000e+00
     W  C1eh  1 4.650000e-01    2.180000e+00
     W  X4eh  1 4.650000e-01    3.040000e+00
     W  X3eh  1 4.650000e-01    2.780000e+00
     W  X2eh  1 4.650000e-01    2.780000e+00
     W  X1eh  1 4.650000e-01    2.420000e+00
     W   P6r  1 4.650000e-01    4.750000e+00
     W   P5r  1 4.650000e-01    4.750000e+00
     W   P4r  1 4.650000e-01    4.520000e+00
     W   P3r  1 4.650000e-01    4.330000e+00
     W   P2r  1 4.650000e-01    4.330000e+00
     W   P1r  1 4.650000e-01    4.140000e+00
     W   N6r  1 4.650000e-01    4.140000e+00
     W   N5r  1 4.650000e-01    3.950000e+00
     W   N4r  1 4.650000e-01    3.700000e+00
     W   N3r  1 4.650000e-01    3.700000e+00
     W   N2r  1 4.650000e-01    3.290000e+00
     W   N1r  1 4.650000e-01    3.040000e+00
     W   C6r  1 4.650000e-01    2.780000e+00
     W   C5r  1 4.650000e-01    2.560000e+00
     W   C4r  1 4.650000e-01    2.420000e+00
     W   C3r  1 4.650000e-01    2.420000e+00
     W   C2r  1 4.650000e-01    2.300000e+00
     W   C1r  1 4.700000e-01    2.060000e+00
     W   X4r  1 4.650000e-01    2.780000e+00
     W   X3r  1 4.650000e-01    2.560000e+00
     W   X2r  1 4.650000e-01    2.560000e+00
     W   X1r  1 4.650000e-01    2.300000e+00
     W  P6dr  1 4.650000e-01    4.520000e+00
     W  P5dr  1 4.650000e-01    4.520000e+00
     W  P4dr  1 4.650000e-01    4.330000e+00
     W  P3dr  1 4.650000e-01    4.140000e+00
     W  P2dr  1 4.650000e-01    4.140000e+00
     W  P1dr  1 4.650000e-01    3.950000e+00
     W  N6dr  1 4.650000e-01    3.950000e+00
     W  N5dr  1 4.650000e-01    3.700000e+00
     W  N4dr  1 4.650000e-01    3.500000e+00
     W  N3dr  1 4.650000e-01    3.500000e+00
     W  N2dr  1 4.650000e-01    3.040000e+00
     W  N1dr  1 4.650000e-01    2.780000e+00
     W  P6ar  1 4.650000e-01    4.520000e+00
     W  P5ar  1 4.650000e-01    4.520000e+00
     W  P4ar  1 4.650000e-01    4.330000e+00
     W  P3ar  1 4.650000e-01    4.140000e+00
     W  P2ar  1 4.650000e-01    4.140000e+00
     W  P1ar  1 4.650000e-01    3.950000e+00
     W  N6ar  1 4.650000e-01    3.950000e+00
     W  N5ar  1 4.650000e-01    3.700000e+00
     W  N4ar  1 4.650000e-01    3.500000e+00
     W  N3ar  1 4.650000e-01    3.500000e+00
     W  N2ar  1 4.650000e-01    3.040000e+00
     W  N1ar  1 4.650000e-01    2.780000e+00
     W  C6vr  1 4.650000e-01    3.040000e+00
     W  C5vr  1 4.650000e-01    2.780000e+00
     W  C4vr  1 4.650000e-01    2.560000e+00
     W  C3vr  1 4.650000e-01    2.560000e+00
     W  C2vr  1 4.650000e-01    2.420000e+00
     W  C1vr  1 4.650000e-01    2.180000e+00
     W  X4vr  1 4.650000e-01    3.040000e+00
     W  X3vr  1 4.650000e-01    2.780000e+00
     W  X2vr  1 4.650000e-01    2.780000e+00
     W  X1vr  1 4.650000e-01    2.420000e+00
     W  C6er  1 4.650000e-01    3.040000e+00
     W  C5er  1 4.650000e-01    2.780000e+00
     W  C4er  1 4.650000e-01    2.560000e+00
     W  C3er  1 4.650000e-01    2.560000e+00
     W  C2er  1 4.650000e-01    2.420000e+00
     W  C1er  1 4.650000e-01    2.180000e+00
     W  X4er  1 4.650000e-01    3.040000e+00
     W  X3er  1 4.650000e-01    2.780000e+00
     W  X2er  1 4.650000e-01    2.780000e+00
     W  X1er  1 4.650000e-01    2.420000e+00
     W    SW  1 4.400000e-01    3.750000e+00
     W  SP6d  1 4.250000e-01    4.240000e+00
     W  SP5d  1 4.250000e-01    4.240000e+00
     W  SP4d  1 4.250000e-01    4.030000e+00
     W  SP3d  1 4.250000e-01    3.830000e+00
     W  SP2d  1 4.250000e-01    3.830000e+00
     W  SP1d  1 4.250000e-01    3.600000e+00
     W  SN6d  1 4.250000e-01    3.600000e+00
     W  SN5d  1 4.250000e-01    3.270000e+00
     W  SN4d  1 4.250000e-01    3.000000e+00
     W  SN3d  1 4.250000e-01    3.000000e+00
     W  SN2d  1 4.250000e-01    2.510000e+00
     W  SN1d  1 4.250000e-01    2.260000e+00
     W  SP6a  1 4.250000e-01    4.240000e+00
     W  SP5a  1 4.250000e-01    4.240000e+00
     W  SP4a  1 4.250000e-01    4.030000e+00
     W  SP3a  1 4.250000e-01    3.830000e+00
     W  SP2a  1 4.250000e-01    3.830000e+00
     W  SP1a  1 4.250000e-01    3.600000e+00
     W  SN6a  1 4.250000e-01    3.600000e+00
     W  SN5a  1 4.250000e-01    3.270000e+00
     W  SN4a  1 4.250000e-01    3.000000e+00
     W  SN3a  1 4.250000e-01    3.000000e+00
     W  SN2a  1 4.250000e-01    2.510000e+00
     W  SN1a  1 4.250000e-01    2.260000e+00
     W  SC6v  1 4.250000e-01    2.510000e+00
     W  SC5v  1 4.250000e-01    2.260000e+00
     W  SC4v  1 4.250000e-01    2.020000e+00
     W  SC3v  1 4.250000e-01    2.020000e+00
     W  SC2v  1 4.250000e-01    1.800000e+00
     W  SC1v  1 4.310000e-01    1.560000e+00
     W  SX4v  1 4.250000e-01    2.510000e+00
     W  SX3v  1 4.250000e-01    2.260000e+00
     W  SX2v  1 4.250000e-01    2.260000e+00
     W  SX1v  1 4.250000e-01    1.800000e+00
     W  SC6e  1 4.250000e-01    2.510000e+00
     W  SC5e  1 4.250000e-01    2.260000e+00
     W  SC4e  1 4.250000e-01    2.020000e+00
     W  SC3e  1 4.250000e-01    2.020000e+00
     W  SC2e  1 4.250000e-01    1.800000e+00
     W  SC1e  1 4.310000e-01    1.560000e+00
     W  SX4e  1 4.250000e-01    2.510000e+00
     W  SX3e  1 4.250000e-01    2.260000e+00
     W  SX2e  1 4.250000e-01    2.260000e+00
     W  SX1e  1 4.250000e-01    1.800000e+00
     W  SP6q  1 4.250000e-01    5.370000e+00
     W  SP5q  1 4.250000e-01    5.370000e+00
     W  SP4q  1 4.250000e-01    5.090000e+00
     W  SP3q  1 4.250000e-01    4.810000e+00
     W  SP2q  1 4.250000e-01    4.810000e+00
     W  SP1q  1 4.250000e-01    4.530000e+00
     W  SN6q  1 4.250000e-01    4.530000e+00
     W  SN5q  1 4.250000e-01    4.240000e+00
     W  SN4q  1 4.250000e-01    4.030000e+00
     W  SN3q  1 4.250000e-01    4.030000e+00
     W  SN2q  1 4.250000e-01    3.600000e+00
     W  SN1q  1 4.250000e-01    3.270000e+00
     W  SC6q  1 4.250000e-01    3.000000e+00
     W  SC5q  1 4.250000e-01    2.740000e+00
     W  SC4q  1 4.250000e-01    2.510000e+00
     W  SC3q  1 4.250000e-01    2.510000e+00
     W  SC2q  1 4.250000e-01    2.260000e+00
     W  SC1q  1 4.250000e-01    1.800000e+00
     W  SX4q  1 4.250000e-01    3.000000e+00
     W  SX3q  1 4.250000e-01    2.740000e+00
     W  SX2q  1 4.250000e-01    2.740000e+00
     W  SX1q  1 4.250000e-01    2.260000e+00
     W SP6dq  1 4.250000e-01    5.090000e+00
     W SP5dq  1 4.250000e-01    5.090000e+00
     W SP4dq  1 4.250000e-01    4.810000e+00
     W SP3dq  1 4.250000e-01    4.530000e+00
     W SP2dq  1 4.250000e-01    4.530000e+00
     W SP1dq  1 4.250000e-01    4.240000e+00
     W SN6dq  1 4.250000e-01    4.240000e+00
     W SN5dq  1 4.250000e-01    4.030000e+00
     W SN4dq  1 4.250000e-01    3.830000e+00
     W SN3dq  1 4.250000e-01    3.830000e+00
     W SN2dq  1 4.250000e-01    3.270000e+00
     W SN1dq  1 4.250000e-01    3.000000e+00
     W SP6aq  1 4.250000e-01    5.090000e+00
     W SP5aq  1 4.250000e-01    5.090000e+00
     W SP4aq  1 4.250000e-01    4.810000e+00
     W SP3aq  1 4.250000e-01    4.530000e+00
     W SP2aq  1 4.250000e-01    4.530000e+00
     W SP1aq  1 4.250000e-01    4.240000e+00
     W SN6aq  1 4.250000e-01    4.240000e+00
     W SN5aq  1 4.250000e-01    4.030000e+00
     W SN4aq  1 4.250000e-01    3.830000e+00
     W SN3aq  1 4.250000e-01    3.830000e+00
     W SN2aq  1 4.250000e-01    3.270000e+00
     W SN1aq  1 4.250000e-01    3.000000e+00
     W SC6vq  1 4.250000e-01    3.270000e+00
     W SC5vq  1 4.250000e-01    3.000000e+00
     W SC4vq  1 4.250000e-01    2.740000e+00
     W SC3vq  1 4.250000e-01    2.740000e+00
     W SC2vq  1 4.250000e-01    2.510000e+00
     W SC1vq  1 4.250000e-01    2.020000e+00
     W SX4vq  1 4.250000e-01    3.270000e+00
     W SX3vq  1 4.250000e-01    3.000000e+00
     W SX2vq  1 4.250000e-01    3.000000e+00
     W SX1vq  1 4.250000e-01    2.510000e+00
     W SC6eq  1 4.250000e-01    3.270000e+00
     W SC5eq  1 4.250000e-01    3.000000e+00
     W SC4eq  1 4.250000e-01    2.740000e+00
     W SC3eq  1 4.250000e-01    2.740000e+00
     W SC2eq  1 4.250000e-01    2.510000e+00
     W SC1eq  1 4.250000e-01    2.020000e+00
     W SX4eq  1 4.250000e-01    3.270000e+00
     W SX3eq  1 4.250000e-01    3.000000e+00
     W SX2eq  1 4.250000e-01    3.000000e+00
     W SX1eq  1 4.250000e-01    2.510000e+00
     W  SP6h  1 4.250000e-01    4.530000e+00
     W  SP5h  1 4.250000e-01    4.530000e+00
     W  SP4h  1 4.250000e-01    4.240000e+00
     W  SP3h  1 4.250000e-01    4.030000e+00
     W  SP2h  1 4.250000e-01    4.030000e+00
     W  SP1h  1 4.250000e-01    3.830000e+00
     W  SN6h  1 4.250000e-01    3.830000e+00
     W  SN5h  1 4.250000e-01    3.600000e+00
     W  SN4h  1 4.250000e-01    3.270000e+00
     W  SN3h  1 4.250000e-01    3.270000e+00
     W  SN2h  1 4.250000e-01    2.740000e+00
     W  SN1h  1 4.250000e-01    2.510000e+00
     W  SC6h  1 4.250000e-01    2.260000e+00
     W  SC5h  1 4.250000e-01    2.020000e+00
     W  SC4h  1 4.250000e-01    1.800000e+00
     W  SC3h  1 4.250000e-01    1.800000e+00
     W  SC2h  1 4.250000e-01    1.690000e+00
     W  SC1h  1 4.370000e-01    1.420000e+00
     W  SX4h  1 4.250000e-01    2.260000e+00
     W  SX3h  1 4.250000e-01    2.020000e+00
     W  SX2h  1 4.250000e-01    2.020000e+00
     W  SX1h  1 4.250000e-01    1.690000e+00
     W SP6dh  1 4.250000e-01    4.240000e+00
     W SP5dh  1 4.250000e-01    4.240000e+00
     W SP4dh  1 4.250000e-01    4.030000e+00
     W SP3dh  1 4.250000e-01    3.830000e+00
     W SP2dh  1 4.250000e-01    3.830000e+00
     W SP1dh  1 4.250000e-01    3.600000e+00
     W SN6dh  1 4.250000e-01    3.600000e+00
     W SN5dh  1 4.250000e-01    3.270000e+00
     W SN4dh  1 4.250000e-01    3.000000e+00
     W SN3dh  1 4.250000e-01    3.000000e+00
     W SN2dh  1 4.250000e-01    2.510000e+00
     W SN1dh  1 4.250000e-01    2.260000e+00
     W SP6ah  1 4.250000e-01    4.240000e+00
     W SP5ah  1 4.250000e-01    4.240000e+00
     W SP4ah  1 4.250000e-01    4.030000e+00
     W SP3ah  1 4.250000e-01    3.830000e+00
     W SP2ah  1 4.250000e-01    3.830000e+00
     W SP1ah  1 4.250000e-01    3.600000e+00
     W SN6ah  1 4.250000e-01    3.600000e+00
     W SN5ah  1 4.250000e-01    3.270000e+00
     W SN4ah  1 4.250000e-01    3.000000e+00
     W SN3ah  1 4.250000e-01    3.000000e+00
     W SN2ah  1 4.250000e-01    2.510000e+00
     W SN1ah  1 4.250000e-01    2.260000e+00
     W SC6vh  1 4.250000e-01    2.510000e+00
     W SC5vh  1 4.250000e-01    2.260000e+00
     W SC4vh  1 4.250000e-01    2.020000e+00
     W SC3vh  1 4.250000e-01    2.020000e+00
     W SC2vh  1 4.250000e-01    1.800000e+00
     W SC1vh  1 4.310000e-01    1.560000e+00
     W SX4vh  1 4.250000e-01    2.510000e+00
     W SX3vh  1 4.250000e-01    2.260000e+00
     W SX2vh  1 4.250000e-01    2.260000e+00
     W SX1vh  1 4.250000e-01    1.800000e+00
     W SC6eh  1 4.250000e-01    2.510000e+00
     W SC5eh  1 4.250000e-01    2.260000e+00
     W SC4eh  1 4.250000e-01    2.020000e+00
     W SC3eh  1 4.250000e-01    2.020000e+00
     W SC2eh  1 4.250000e-01    1.800000e+00
     W SC1eh  1 4.310000e-01    1.560000e+00
     W SX4eh  1 4.250000e-01    2.510000e+00
     W SX3eh  1 4.250000e-01    2.260000e+00
     W SX2eh  1 4.250000e-01    2.260000e+00
     W SX1eh  1 4.250000e-01    1.800000e+00
     W  SP6r  1 4.250000e-01    4.530000e+00
     W  SP5r  1 4.250000e-01    4.530000e+00
     W  SP4r  1 4.250000e-01    4.240000e+00
     W  SP3r  1 4.250000e-01    4.030000e+00
     W  SP2r  1 4.250000e-01    4.030000e+00
     W  SP1r  1 4.250000e-01    3.830000e+00
     W  SN6r  1 4.250000e-01    3.830000e+00
     W  SN5r  1 4.250000e-01    3.600000e+00
     W  SN4r  1 4.250000e-01    3.270000e+00
     W  SN3r  1 4.250000e-01    3.270000e+00
     W  SN2r  1 4.250000e-01    2.740000e+00
     W  SN1r  1 4.250000e-01    2.510000e+00
     W  SC6r  1 4.250000e-01    2.260000e+00
     W  SC5r  1 4.250000e-01    2.020000e+00
     W  SC4r  1 4.250000e-01    1.800000e+00
     W  SC3r  1 4.250000e-01    1.800000e+00
     W  SC2r  1 4.250000e-01    1.690000e+00
     W  SC1r  1 4.370000e-01    1.420000e+00
     W  SX4r  1 4.250000e-01    2.260000e+00
     W  SX3r  1 4.250000e-01    2.020000e+00
     W  SX2r  1 4.250000e-01    2.020000e+00
     W  SX1r  1 4.250000e-01    1.690000e+00
     W SP6dr  1 4.250000e-01    4.240000e+00
     W SP5dr  1 4.250000e-01    4.240000e+00
     W SP4dr  1 4.250000e-01    4.030000e+00
     W SP3dr  1 4.250000e-01    3.830000e+00
     W SP2dr  1 4.250000e-01    3.830000e+00
     W SP1dr  1 4.250000e-01    3.600000e+00
     W SN6dr  1 4.250000e-01    3.600000e+00
     W SN5dr  1 4.250000e-01    3.270000e+00
     W SN4dr  1 4.250000e-01    3.000000e+00
     W SN3dr  1 4.250000e-01    3.000000e+00
     W SN2dr  1 4.250000e-01    2.510000e+00
     W SN1dr  1 4.250000e-01    2.260000e+00
     W SP6ar  1 4.250000e-01    4.240000e+00
     W SP5ar  1 4.250000e-01    4.240000e+00
     W SP4ar  1 4.250000e-01    4.030000e+00
     W SP3ar  1 4.250000e-01    3.830000e+00
     W SP2ar  1 4.250000e-01    3.830000e+00
     W SP1ar  1 4.250000e-01    3.600000e+00
     W SN6ar  1 4.250000e-01    3.600000e+00
     W SN5ar  1 4.250000e-01    3.270000e+00
     W SN4ar  1 4.250000e-01    3.000000e+00
     W SN3ar  1 4.250000e-01    3.000000e+00
     W SN2ar  1 4.250000e-01    2.510000e+00
     W SN1ar  1 4.250000e-01    2.260000e+00
     W SC6vr  1 4.250000e-01    2.510000e+00
     W SC5vr  1 4.250000e-01    2.260000e+00
     W SC4vr  1 4.250000e-01    2.020000e+00
     W SC3vr  1 4.250000e-01    2.020000e+00
     W SC2vr  1 4.250000e-01    1.800000e+00
     W SC1vr  1 4.310000e-01    1.560000e+00
     W SX4vr  1 4.250000e-01    2.510000e+00
     W SX3vr  1 4.250000e-01    2.260000e+00
     W SX2vr  1 4.250000e-01    2.260000e+00
     W SX1vr  1 4.250000e-01    1.800000e+00
     W SC6er  1 4.250000e-01    2.510000e+00
     W SC5er  1 4.250000e-01    2.260000e+00
     W SC4er  1 4.250000e-01    2.020000e+00
     W SC3er  1 4.250000e-01    2.020000e+00
     W SC2er  1 4.250000e-01    1.800000e+00
     W SC1er  1 4.310000e-01    1.560000e+00
     W SX4er  1 4.250000e-01    2.510000e+00
     W SX3er  1 4.250000e-01    2.260000e+00
     W SX2er  1 4.250000e-01    2.260000e+00
     W SX1er  1 4.250000e-01    1.800000e+00
     W    TW  1 4.100000e-01    3.400000e+00
     W  TP6d  1 3.850000e-01    4.300000e+00
     W  TP5d  1 3.850000e-01    4.300000e+00
     W  TP4d  1 3.850000e-01    3.730000e+00
     W  TP3d  1 3.850000e-01    3.420000e+00
     W  TP2d  1 3.850000e-01    3.420000e+00
     W  TP1d  1 3.850000e-01    3.100000e+00
     W  TN6d  1 3.850000e-01    3.100000e+00
     W  TN5d  1 3.850000e-01    2.780000e+00
     W  TN4d  1 3.850000e-01    2.510000e+00
     W  TN3d  1 3.850000e-01    2.510000e+00
     W  TN2d  1 3.850000e-01    1.860000e+00
     W  TN1d  1 3.850000e-01    1.550000e+00
     W  TP6a  1 3.850000e-01    4.300000e+00
     W  TP5a  1 3.850000e-01    4.300000e+00
     W  TP4a  1 3.850000e-01    3.730000e+00
     W  TP3a  1 3.850000e-01    3.420000e+00
     W  TP2a  1 3.850000e-01    3.420000e+00
     W  TP1a  1 3.850000e-01    3.100000e+00
     W  TN6a  1 3.850000e-01    3.100000e+00
     W  TN5a  1 3.850000e-01    2.780000e+00
     W  TN4a  1 3.850000e-01    2.510000e+00
     W  TN3a  1 3.850000e-01    2.510000e+00
     W  TN2a  1 3.850000e-01    1.860000e+00
     W  TN1a  1 3.850000e-01    1.550000e+00
     W  TC6v  1 3.850000e-01    1.860000e+00
     W  TC5v  1 3.850000e-01    1.550000e+00
     W  TC4v  1 3.870000e-01    1.360000e+00
     W  TC3v  1 3.870000e-01    1.360000e+00
     W  TC2v  1 3.930000e-01    1.120000e+00
     W  TC1v  1 4.010000e-01    7.500000e-01
     W  TX4v  1 3.850000e-01    1.860000e+00
     W  TX3v  1 3.850000e-01    1.550000e+00
     W  TX2v  1 3.850000e-01    1.550000e+00
     W  TX1v  1 3.930000e-01    1.120000e+00
     W  TC6e  1 3.850000e-01    1.860000e+00
     W  TC5e  1 3.850000e-01    1.550000e+00
     W  TC4e  1 3.870000e-01    1.360000e+00
     W  TC3e  1 3.870000e-01    1.360000e+00
     W  TC2e  1 3.930000e-01    1.120000e+00
     W  TC1e  1 4.010000e-01    7.500000e-01
     W  TX4e  1 3.850000e-01    1.860000e+00
     W  TX3e  1 3.850000e-01    1.550000e+00
     W  TX2e  1 3.850000e-01    1.550000e+00
     W  TX1e  1 3.930000e-01    1.120000e+00
     W  TP6q  1 3.850000e-01    5.540000e+00
     W  TP5q  1 3.850000e-01    5.540000e+00
     W  TP4q  1 3.850000e-01    5.180000e+00
     W  TP3q  1 3.850000e-01    4.860000e+00
     W  TP2q  1 3.850000e-01    4.860000e+00
     W  TP1q  1 3.850000e-01    4.630000e+00
     W  TN6q  1 3.850000e-01    4.630000e+00
     W  TN5q  1 3.850000e-01    4.300000e+00
     W  TN4q  1 3.850000e-01    3.730000e+00
     W  TN3q  1 3.850000e-01    3.730000e+00
     W  TN2q  1 3.850000e-01    3.100000e+00
     W  TN1q  1 3.850000e-01    2.780000e+00
     W  TC6q  1 3.850000e-01    2.510000e+00
     W  TC5q  1 3.850000e-01    2.180000e+00
     W  TC4q  1 3.850000e-01    1.860000e+00
     W  TC3q  1 3.850000e-01    1.860000e+00
     W  TC2q  1 3.850000e-01    1.550000e+00
     W  TC1q  1 3.930000e-01    1.120000e+00
     W  TX4q  1 3.850000e-01    2.510000e+00
     W  TX3q  1 3.850000e-01    2.180000e+00
     W  TX2q  1 3.850000e-01    2.180000e+00
     W  TX1q  1 3.850000e-01    1.550000e+00
     W TP6dq  1 3.850000e-01    5.180000e+00
     W TP5dq  1 3.850000e-01    5.180000e+00
     W TP4dq  1 3.850000e-01    4.860000e+00
     W TP3dq  1 3.850000e-01    4.630000e+00
     W TP2dq  1 3.850000e-01    4.630000e+00
     W TP1dq  1 3.850000e-01    4.300000e+00
     W TN6dq  1 3.850000e-01    4.300000e+00
     W TN5dq  1 3.850000e-01    3.730000e+00
     W TN4dq  1 3.850000e-01    3.420000e+00
     W TN3dq  1 3.850000e-01    3.420000e+00
     W TN2dq  1 3.850000e-01    2.780000e+00
     W TN1dq  1 3.850000e-01    2.510000e+00
     W TP6aq  1 3.850000e-01    5.180000e+00
     W TP5aq  1 3.850000e-01    5.180000e+00
     W TP4aq  1 3.850000e-01    4.860000e+00
     W TP3aq  1 3.850000e-01    4.630000e+00
     W TP2aq  1 3.850000e-01    4.630000e+00
     W TP1aq  1 3.850000e-01    4.300000e+00
     W TN6aq  1 3.850000e-01    4.300000e+00
     W TN5aq  1 3.850000e-01    3.730000e+00
     W TN4aq  1 3.850000e-01    3.420000e+00
     W TN3aq  1 3.850000e-01    3.420000e+00
     W TN2aq  1 3.850000e-01    2.780000e+00
     W TN1aq  1 3.850000e-01    2.510000e+00
     W TC6vq  1 3.850000e-01    2.780000e+00
     W TC5vq  1 3.850000e-01    2.510000e+00
     W TC4vq  1 3.850000e-01    2.180000e+00
     W TC3vq  1 3.850000e-01    2.180000e+00
     W TC2vq  1 3.850000e-01    1.860000e+00
     W TC1vq  1 3.870000e-01    1.360000e+00
     W TX4vq  1 3.850000e-01    2.780000e+00
     W TX3vq  1 3.850000e-01    2.510000e+00
     W TX2vq  1 3.850000e-01    2.510000e+00
     W TX1vq  1 3.850000e-01    1.860000e+00
     W TC6eq  1 3.850000e-01    2.780000e+00
     W TC5eq  1 3.850000e-01    2.510000e+00
     W TC4eq  1 3.850000e-01    2.180000e+00
     W TC3eq  1 3.850000e-01    2.180000e+00
     W TC2eq  1 3.850000e-01    1.860000e+00
     W TC1eq  1 3.870000e-01    1.360000e+00
     W TX4eq  1 3.850000e-01    2.780000e+00
     W TX3eq  1 3.850000e-01    2.510000e+00
     W TX2eq  1 3.850000e-01    2.510000e+00
     W TX1eq  1 3.850000e-01    1.860000e+00
     W  TP6h  1 3.850000e-01    4.630000e+00
     W  TP5h  1 3.850000e-01    4.630000e+00
     W  TP4h  1 3.850000e-01    4.300000e+00
     W  TP3h  1 3.850000e-01    3.730000e+00
     W  TP2h  1 3.850000e-01    3.730000e+00
     W  TP1h  1 3.850000e-01    3.420000e+00
     W  TN6h  1 3.850000e-01    3.420000e+00
     W  TN5h  1 3.850000e-01    3.100000e+00
     W  TN4h  1 3.850000e-01    2.780000e+00
     W  TN3h  1 3.850000e-01    2.780000e+00
     W  TN2h  1 3.850000e-01    2.180000e+00
     W  TN1h  1 3.850000e-01    1.860000e+00
     W  TC6h  1 3.850000e-01    1.550000e+00
     W  TC5h  1 3.870000e-01    1.360000e+00
     W  TC4h  1 3.930000e-01    1.120000e+00
     W  TC3h  1 3.930000e-01    1.120000e+00
     W  TC2h  1 3.950000e-01    9.200000e-01
     W  TC1h  1 4.150000e-01    5.500000e-01
     W  TX4h  1 3.850000e-01    1.550000e+00
     W  TX3h  1 3.870000e-01    1.360000e+00
     W  TX2h  1 3.870000e-01    1.360000e+00
     W  TX1h  1 3.950000e-01    9.200000e-01
     W TP6dh  1 3.850000e-01    4.300000e+00
     W TP5dh  1 3.850000e-01    4.300000e+00
     W TP4dh  1 3.850000e-01    3.730000e+00
     W TP3dh  1 3.850000e-01    3.420000e+00
     W TP2dh  1 3.850000e-01    3.420000e+00
     W TP1dh  1 3.850000e-01    3.100000e+00
     W TN6dh  1 3.850000e-01    3.100000e+00
     W TN5dh  1 3.850000e-01    2.780000e+00
     W TN4dh  1 3.850000e-01    2.510000e+00
     W TN3dh  1 3.850000e-01    2.510000e+00
     W TN2dh  1 3.850000e-01    1.860000e+00
     W TN1dh  1 3.850000e-01    1.550000e+00
     W TP6ah  1 3.850000e-01    4.300000e+00
     W TP5ah  1 3.850000e-01    4.300000e+00
     W TP4ah  1 3.850000e-01    3.730000e+00
     W TP3ah  1 3.850000e-01    3.420000e+00
     W TP2ah  1 3.850000e-01    3.420000e+00
     W TP1ah  1 3.850000e-01    3.100000e+00
     W TN6ah  1 3.850000e-01    3.100000e+00
     W TN5ah  1 3.850000e-01    2.780000e+00
     W TN4ah  1 3.850000e-01    2.510000e+00
     W TN3ah  1 3.850000e-01    2.510000e+00
     W TN2ah  1 3.850000e-01    1.860000e+00
     W TN1ah  1 3.850000e-01    1.550000e+00
     W TC6vh  1 3.850000e-01    1.860000e+00
     W TC5vh  1 3.850000e-01    1.550000e+00
     W TC4vh  1 3.870000e-01    1.360000e+00
     W TC3vh  1 3.870000e-01    1.360000e+00
     W TC2vh  1 3.930000e-01    1.120000e+00
     W TC1vh  1 4.010000e-01    7.500000e-01
     W TX4vh  1 3.850000e-01    1.860000e+00
     W TX3vh  1 3.850000e-01    1.550000e+00
     W TX2vh  1 3.850000e-01    1.550000e+00
     W TX1vh  1 3.930000e-01    1.120000e+00
     W TC6eh  1 3.850000e-01    1.860000e+00
     W TC5eh  1 3.850000e-01    1.550000e+00
     W TC4eh  1 3.870000e-01    1.360000e+00
     W TC3eh  1 3.870000e-01    1.360000e+00
     W TC2eh  1 3.930000e-01    1.120000e+00
     W TC1eh  1 4.010000e-01    7.500000e-01
     W TX4eh  1 3.850000e-01    1.860000e+00
     W TX3eh  1 3.850000e-01    1.550000e+00
     W TX2eh  1 3.850000e-01    1.550000e+00
     W TX1eh  1 3.930000e-01    1.120000e+00
     W  TP6r  1 3.850000e-01    4.630000e+00
     W  TP5r  1 3.850000e-01    4.630000e+00
     W  TP4r  1 3.850000e-01    4.300000e+00
     W  TP3r  1 3.850000e-01    3.730000e+00
     W  TP2r  1 3.850000e-01    3.730000e+00
     W  TP1r  1 3.850000e-01    3.420000e+00
     W  TN6r  1 3.850000e-01    3.420000e+00
     W  TN5r  1 3.850000e-01    3.100000e+00
     W  TN4r  1 3.850000e-01    2.780000e+00
     W  TN3r  1 3.850000e-01    2.780000e+00
     W  TN2r  1 3.850000e-01    2.180000e+00
     W  TN1r  1 3.850000e-01    1.860000e+00
     W  TC6r  1 3.850000e-01    1.550000e+00
     W  TC5r  1 3.870000e-01    1.360000e+00
     W  TC4r  1 3.930000e-01    1.120000e+00
     W  TC3r  1 3.930000e-01    1.120000e+00
     W  TC2r  1 3.950000e-01    9.200000e-01
     W  TC1r  1 4.150000e-01    5.500000e-01
     W  TX4r  1 3.850000e-01    1.550000e+00
     W  TX3r  1 3.870000e-01    1.360000e+00
     W  TX2r  1 3.870000e-01    1.360000e+00
     W  TX1r  1 3.950000e-01    9.200000e-01
     W TP6dr  1 3.850000e-01    4.300000e+00
     W TP5dr  1 3.850000e-01    4.300000e+00
     W TP4dr  1 3.850000e-01    3.730000e+00
     W TP3dr  1 3.850000e-01    3.420000e+00
     W TP2dr  1 3.850000e-01    3.420000e+00
     W TP1dr  1 3.850000e-01    3.100000e+00
     W TN6dr  1 3.850000e-01    3.100000e+00
     W TN5dr  1 3.850000e-01    2.780000e+00
     W TN4dr  1 3.850000e-01    2.510000e+00
     W TN3dr  1 3.850000e-01    2.510000e+00
     W TN2dr  1 3.850000e-01    1.860000e+00
     W TN1dr  1 3.850000e-01    1.550000e+00
     W TP6ar  1 3.850000e-01    4.300000e+00
     W TP5ar  1 3.850000e-01    4.300000e+00
     W TP4ar  1 3.850000e-01    3.730000e+00
     W TP3ar  1 3.850000e-01    3.420000e+00
     W TP2ar  1 3.850000e-01    3.420000e+00
     W TP1ar  1 3.850000e-01    3.100000e+00
     W TN6ar  1 3.850000e-01    3.100000e+00
     W TN5ar  1 3.850000e-01    2.780000e+00
     W TN4ar  1 3.850000e-01    2.510000e+00
     W TN3ar  1 3.850000e-01    2.510000e+00
     W TN2ar  1 3.850000e-01    1.860000e+00
     W TN1ar  1 3.850000e-01    1.550000e+00
     W TC6vr  1 3.850000e-01    1.860000e+00
     W TC5vr  1 3.850000e-01    1.550000e+00
     W TC4vr  1 3.870000e-01    1.360000e+00
     W TC3vr  1 3.870000e-01    1.360000e+00
     W TC2vr  1 3.930000e-01    1.120000e+00
     W TC1vr  1 4.010000e-01    7.500000e-01
     W TX4vr  1 3.850000e-01    1.860000e+00
     W TX3vr  1 3.850000e-01    1.550000e+00
     W TX2vr  1 3.850000e-01    1.550000e+00
     W TX1vr  1 3.930000e-01    1.120000e+00
     W TC6er  1 3.850000e-01    1.860000e+00
     W TC5er  1 3.850000e-01    1.550000e+00
     W TC4er  1 3.870000e-01    1.360000e+00
     W TC3er  1 3.870000e-01    1.360000e+00
     W TC2er  1 3.930000e-01    1.120000e+00
     W TC1er  1 4.010000e-01    7.500000e-01
     W TX4er  1 3.850000e-01    1.860000e+00
     W TX3er  1 3.850000e-01    1.550000e+00
     W TX2er  1 3.850000e-01    1.550000e+00
     W TX1er  1 3.930000e-01    1.120000e+00
    SW   P6d  1 4.350000e-01    3.640000e+00
    SW   P5d  1 4.350000e-01    3.640000e+00
    SW   P4d  1 4.350000e-01    3.440000e+00
    SW   P3d  1 4.350000e-01    3.240000e+00
    SW   P2d  1 4.350000e-01    3.240000e+00
    SW   P1d  1 4.350000e-01    3.050000e+00
    SW   N6d  1 4.350000e-01    3.050000e+00
    SW   N5d  1 4.350000e-01    2.860000e+00
    SW   N4d  1 4.350000e-01    2.670000e+00
    SW   N3d  1 4.350000e-01    2.670000e+00
    SW   N2d  1 4.350000e-01    2.290000e+00
    SW   N1d  1 4.350000e-01    2.100000e+00
    SW   P6a  1 4.350000e-01    3.640000e+00
    SW   P5a  1 4.350000e-01    3.640000e+00
    SW   P4a  1 4.350000e-01    3.440000e+00
    SW   P3a  1 4.350000e-01    3.240000e+00
    SW   P2a  1 4.350000e-01    3.240000e+00
    SW   P1a  1 4.350000e-01    3.050000e+00
    SW   N6a  1 4.350000e-01    3.050000e+00
    SW   N5a  1 4.350000e-01    2.860000e+00
    SW   N4a  1 4.350000e-01    2.670000e+00
    SW   N3a  1 4.350000e-01    2.670000e+00
    SW   N2a  1 4.350000e-01    2.290000e+00
    SW   N1a  1 4.350000e-01    2.100000e+00
    SW   C6v  1 4.350000e-01    2.290000e+00
    SW   C5v  1 4.350000e-01    2.100000e+00
    SW   C4v  1 4.350000e-01    1.920000e+00
    SW   C3v  1 4.350000e-01    1.920000e+00
    SW   C2v  1 4.350000e-01    1.740000e+00
    SW   C1v  1 4.350000e-01    1.410000e+00
    SW   X4v  1 4.350000e-01    2.290000e+00
    SW   X3v  1 4.350000e-01    2.100000e+00
    SW   X2v  1 4.350000e-01    2.100000e+00
    SW   X1v  1 4.350000e-01    1.740000e+00
    SW   C6e  1 4.350000e-01    2.290000e+00
    SW   C5e  1 4.350000e-01    2.100000e+00
    SW   C4e  1 4.350000e-01    1.920000e+00
    SW   C3e  1 4.350000e-01    1.920000e+00
    SW   C2e  1 4.350000e-01    1.740000e+00
    SW   C1e  1 4.350000e-01    1.410000e+00
    SW   X4e  1 4.350000e-01    2.290000e+00
    SW   X3e  1 4.350000e-01    2.100000e+00
    SW   X2e  1 4.350000e-01    2.100000e+00
    SW   X1e  1 4.350000e-01    1.740000e+00
    SW   P6q  1 4.350000e-01    4.650000e+00
    SW   P5q  1 4.350000e-01    4.650000e+00
    SW   P4q  1 4.350000e-01    4.390000e+00
    SW   P3q  1 4.350000e-01    4.130000e+00
    SW   P2q  1 4.350000e-01    4.130000e+00
    SW   P1q  1 4.350000e-01    3.880000e+00
    SW   N6q  1 4.350000e-01    3.880000e+00
    SW   N5q  1 4.350000e-01    3.640000e+00
    SW   N4q  1 4.350000e-01    3.440000e+00
    SW   N3q  1 4.350000e-01    3.440000e+00
    SW   N2q  1 4.350000e-01    3.050000e+00
    SW   N1q  1 4.350000e-01    2.860000e+00
    SW   C6q  1 4.350000e-01    2.670000e+00
    SW   C5q  1 4.350000e-01    2.480000e+00
    SW   C4q  1 4.350000e-01    2.290000e+00
    SW   C3q  1 4.350000e-01    2.290000e+00
    SW   C2q  1 4.350000e-01    2.100000e+00
    SW   C1q  1 4.350000e-01    1.740000e+00
    SW   X4q  1 4.350000e-01    2.670000e+00
    SW   X3q  1 4.350000e-01    2.480000e+00
    SW   X2q  1 4.350000e-01    2.480000e+00
    SW   X1q  1 4.350000e-01    2.100000e+00
    SW  P6dq  1 4.350000e-01    4.390000e+00
    SW  P5dq  1 4.350000e-01    4.390000e+00
    SW  P4dq  1 4.350000e-01    4.130000e+00
    SW  P3dq  1 4.350000e-01    3.880000e+00
    SW  P2dq  1 4.350000e-01    3.880000e+00
    SW  P1dq  1 4.350000e-01    3.640000e+00
    SW  N6dq  1 4.350000e-01    3.640000e+00
    SW  N5dq  1 4.350000e-01    3.440000e+00
    SW  N4dq  1 4.350000e-01    3.240000e+00
    SW  N3dq  1 4.350000e-01    3.240000e+00
    SW  N2dq  1 4.350000e-01    2.860000e+00
    SW  N1dq  1 4.350000e-01    2.670000e+00
    SW  P6aq  1 4.350000e-01    4.390000e+00
    SW  P5aq  1 4.350000e-01    4.390000e+00
    SW  P4aq  1 4.350000e-01    4.130000e+00
    SW  P3aq  1 4.350000e-01    3.880000e+00
    SW  P2aq  1 4.350000e-01    3.880000e+00
    SW  P1aq  1 4.350000e-01    3.640000e+00
    SW  N6aq  1 4.350000e-01    3.640000e+00
    SW  N5aq  1 4.350000e-01    3.440000e+00
    SW  N4aq  1 4.350000e-01    3.240000e+00
    SW  N3aq  1 4.350000e-01    3.240000e+00
    SW  N2aq  1 4.350000e-01    2.860000e+00
    SW  N1aq  1 4.350000e-01    2.670000e+00
    SW  C6vq  1 4.350000e-01    2.860000e+00
    SW  C5vq  1 4.350000e-01    2.670000e+00
    SW  C4vq  1 4.350000e-01    2.480000e+00
    SW  C3vq  1 4.350000e-01    2.480000e+00
    SW  C2vq  1 4.350000e-01    2.290000e+00
    SW  C1vq  1 4.350000e-01    1.920000e+00
    SW  X4vq  1 4.350000e-01    2.860000e+00
    SW  X3vq  1 4.350000e-01    2.670000e+00
    SW  X2vq  1 4.350000e-01    2.670000e+00
    SW  X1vq  1 4.350000e-01    2.290000e+00
    SW  C6eq  1 4.350000e-01    2.860000e+00
    SW  C5eq  1 4.350000e-01    2.670000e+00
    SW  C4eq  1 4.350000e-01    2.480000e+00
    SW  C3eq  1 4.350000e-01    2.480000e+00
    SW  C2eq  1 4.350000e-01    2.290000e+00
    SW  C1eq  1 4.350000e-01    1.920000e+00
    SW  X4eq  1 4.350000e-01    2.860000e+00
    SW  X3eq  1 4.350000e-01    2.670000e+00
    SW  X2eq  1 4.350000e-01    2.670000e+00
    SW  X1eq  1 4.350000e-01    2.290000e+00
    SW   P6h  1 4.350000e-01    3.880000e+00
    SW   P5h  1 4.350000e-01    3.880000e+00
    SW   P4h  1 4.350000e-01    3.640000e+00
    SW   P3h  1 4.350000e-01    3.440000e+00
    SW   P2h  1 4.350000e-01    3.440000e+00
    SW   P1h  1 4.350000e-01    3.240000e+00
    SW   N6h  1 4.350000e-01    3.240000e+00
    SW   N5h  1 4.350000e-01    3.050000e+00
    SW   N4h  1 4.350000e-01    2.860000e+00
    SW   N3h  1 4.350000e-01    2.860000e+00
    SW   N2h  1 4.350000e-01    2.480000e+00
    SW   N1h  1 4.350000e-01    2.290000e+00
    SW   C6h  1 4.350000e-01    2.100000e+00
    SW   C5h  1 4.350000e-01    1.920000e+00
    SW   C4h  1 4.350000e-01    1.740000e+00
    SW   C3h  1 4.350000e-01    1.740000e+00
    SW   C2h  1 4.350000e-01    1.570000e+00
    SW   C1h  1 4.400000e-01    1.270000e+00
    SW   X4h  1 4.350000e-01    2.100000e+00
    SW   X3h  1 4.350000e-01    1.920000e+00
    SW   X2h  1 4.350000e-01    1.920000e+00
    SW   X1h  1 4.350000e-01    1.570000e+00
    SW  P6dh  1 4.350000e-01    3.640000e+00
    SW  P5dh  1 4.350000e-01    3.640000e+00
    SW  P4dh  1 4.350000e-01    3.440000e+00
    SW  P3dh  1 4.350000e-01    3.240000e+00
    SW  P2dh  1 4.350000e-01    3.240000e+00
    SW  P1dh  1 4.350000e-01    3.050000e+00
    SW  N6dh  1 4.350000e-01    3.050000e+00
    SW  N5dh  1 4.350000e-01    2.860000e+00
    SW  N4dh  1 4.350000e-01    2.670000e+00
    SW  N3dh  1 4.350000e-01    2.670000e+00
    SW  N2dh  1 4.350000e-01    2.290000e+00
    SW  N1dh  1 4.350000e-01    2.100000e+00
    SW  P6ah  1 4.350000e-01    3.640000e+00
    SW  P5ah  1 4.350000e-01    3.640000e+00
    SW  P4ah  1 4.350000e-01    3.440000e+00
    SW  P3ah  1 4.350000e-01    3.240000e+00
    SW  P2ah  1 4.350000e-01    3.240000e+00
    SW  P1ah  1 4.350000e-01    3.050000e+00
    SW  N6ah  1 4.350000e-01    3.050000e+00
    SW  N5ah  1 4.350000e-01    2.860000e+00
    SW  N4ah  1 4.350000e-01    2.670000e+00
    SW  N3ah  1 4.350000e-01    2.670000e+00
    SW  N2ah  1 4.350000e-01    2.290000e+00
    SW  N1ah  1 4.350000e-01    2.100000e+00
    SW  C6vh  1 4.350000e-01    2.290000e+00
    SW  C5vh  1 4.350000e-01    2.100000e+00
    SW  C4vh  1 4.350000e-01    1.920000e+00
    SW  C3vh  1 4.350000e-01    1.920000e+00
    SW  C2vh  1 4.350000e-01    1.740000e+00
    SW  C1vh  1 4.350000e-01    1.410000e+00
    SW  X4vh  1 4.350000e-01    2.290000e+00
    SW  X3vh  1 4.350000e-01    2.100000e+00
    SW  X2vh  1 4.350000e-01    2.100000e+00
    SW  X1vh  1 4.350000e-01    1.740000e+00
    SW  C6eh  1 4.350000e-01    2.290000e+00
    SW  C5eh  1 4.350000e-01    2.100000e+00
    SW  C4eh  1 4.350000e-01    1.920000e+00
    SW  C3eh  1 4.350000e-01    1.920000e+00
    SW  C2eh  1 4.350000e-01    1.740000e+00
    SW  C1eh  1 4.350000e-01    1.410000e+00
    SW  X4eh  1 4.350000e-01    2.290000e+00
    SW  X3eh  1 4.350000e-01    2.100000e+00
    SW  X2eh  1 4.350000e-01    2.100000e+00
    SW  X1eh  1 4.350000e-01    1.740000e+00
    SW   P6r  1 4.350000e-01    3.880000e+00
    SW   P5r  1 4.350000e-01    3.880000e+00
    SW   P4r  1 4.350000e-01    3.640000e+00
    SW   P3r  1 4.350000e-01    3.440000e+00
    SW   P2r  1 4.350000e-01    3.440000e+00
    SW   P1r  1 4.350000e-01    3.240000e+00
    SW   N6r  1 4.350000e-01    3.240000e+00
    SW   N5r  1 4.350000e-01    3.050000e+00
    SW   N4r  1 4.350000e-01    2.860000e+00
    SW   N3r  1 4.350000e-01    2.860000e+00
    SW   N2r  1 4.350000e-01    2.480000e+00
    SW   N1r  1 4.350000e-01    2.290000e+00
    SW   C6r  1 4.350000e-01    2.100000e+00
    SW   C5r  1 4.350000e-01    1.920000e+00
    SW   C4r  1 4.350000e-01    1.740000e+00
    SW   C3r  1 4.350000e-01    1.740000e+00
    SW   C2r  1 4.350000e-01    1.570000e+00
    SW   C1r  1 4.400000e-01    1.270000e+00
    SW   X4r  1 4.350000e-01    2.100000e+00
    SW   X3r  1 4.350000e-01    1.920000e+00
    SW   X2r  1 4.350000e-01    1.920000e+00
    SW   X1r  1 4.350000e-01    1.570000e+00
    SW  P6dr  1 4.350000e-01    3.640000e+00
    SW  P5dr  1 4.350000e-01    3.640000e+00
    SW  P4dr  1 4.350000e-01    3.440000e+00
    SW  P3dr  1 4.350000e-01    3.240000e+00
    SW  P2dr  1 4.350000e-01    3.240000e+00
    SW  P1dr  1 4.350000e-01    3.050000e+00
    SW  N6dr  1 4.350000e-01    3.050000e+00
    SW  N5dr  1 4.350000e-01    2.860000e+00
    SW  N4dr  1 4.350000e-01    2.670000e+00
    SW  N3dr  1 4.350000e-01    2.670000e+00
    SW  N2dr  1 4.350000e-01    2.290000e+00
    SW  N1dr  1 4.350000e-01    2.100000e+00
    SW  P6ar  1 4.350000e-01    3.640000e+00
    SW  P5ar  1 4.350000e-01    3.640000e+00
    SW  P4ar  1 4.350000e-01    3.440000e+00
    SW  P3ar  1 4.350000e-01    3.240000e+00
    SW  P2ar  1 4.350000e-01    3.240000e+00
    SW  P1ar  1 4.350000e-01    3.050000e+00
    SW  N6ar  1 4.350000e-01    3.050000e+00
    SW  N5ar  1 4.350000e-01    2.860000e+00
    SW  N4ar  1 4.350000e-01    2.670000e+00
    SW  N3ar  1 4.350000e-01    2.670000e+00
    SW  N2ar  1 4.350000e-01    2.290000e+00
    SW  N1ar  1 4.350000e-01    2.100000e+00
    SW  C6vr  1 4.350000e-01    2.290000e+00
    SW  C5vr  1 4.350000e-01    2.100000e+00
    SW  C4vr  1 4.350000e-01    1.920000e+00
    SW  C3vr  1 4.350000e-01    1.920000e+00
    SW  C2vr  1 4.350000e-01    1.740000e+00
    SW  C1vr  1 4.350000e-01    1.410000e+00
    SW  X4vr  1 4.350000e-01    2.290000e+00
    SW  X3vr  1 4.350000e-01    2.100000e+00
    SW  X2vr  1 4.350000e-01    2.100000e+00
    SW  X1vr  1 4.350000e-01    1.740000e+00
    SW  C6er  1 4.350000e-01    2.290000e+00
    SW  C5er  1 4.350000e-01    2.100000e+00
    SW  C4er  1 4.350000e-01    1.920000e+00
    SW  C3er  1 4.350000e-01    1.920000e+00
    SW  C2er  1 4.350000e-01    1.740000e+00
    SW  C1er  1 4.350000e-01    1.410000e+00
    SW  X4er  1 4.350000e-01    2.290000e+00
    SW  X3er  1 4.350000e-01    2.100000e+00
    SW  X2er  1 4.350000e-01    2.100000e+00
    SW  X1er  1 4.350000e-01    1.740000e+00
    SW    SW  1 4.100000e-01    3.200000e+00
    SW  SP6d  1 4.050000e-01    3.460000e+00
    SW  SP5d  1 4.050000e-01    3.460000e+00
    SW  SP4d  1 4.050000e-01    3.220000e+00
    SW  SP3d  1 4.050000e-01    3.000000e+00
    SW  SP2d  1 4.050000e-01    3.000000e+00
    SW  SP1d  1 4.050000e-01    2.780000e+00
    SW  SN6d  1 4.050000e-01    2.780000e+00
    SW  SN5d  1 4.050000e-01    2.560000e+00
    SW  SN4d  1 4.050000e-01    2.340000e+00
    SW  SN3d  1 4.050000e-01    2.340000e+00
    SW  SN2d  1 4.050000e-01    1.900000e+00
    SW  SN1d  1 4.050000e-01    1.680000e+00
    SW  SP6a  1 4.050000e-01    3.460000e+00
    SW  SP5a  1 4.050000e-01    3.460000e+00
    SW  SP4a  1 4.050000e-01    3.220000e+00
    SW  SP3a  1 4.050000e-01    3.000000e+00
    SW  SP2a  1 4.050000e-01    3.000000e+00
    SW  SP1a  1 4.050000e-01    2.780000e+00
    SW  SN6a  1 4.050000e-01    2.780000e+00
    SW  SN5a  1 4.050000e-01    2.560000e+00
    SW  SN4a  1 4.050000e-01    2.340000e+00
    SW  SN3a  1 4.050000e-01    2.340000e+00
    SW  SN2a  1 4.050000e-01    1.900000e+00
    SW  SN1a  1 4.050000e-01    1.680000e+00
    SW  SC6v  1 4.050000e-01    1.900000e+00
    SW  SC5v  1 4.050000e-01    1.680000e+00
    SW  SC4v  1 4.050000e-01    1.460000e+00
    SW  SC3v  1 4.050000e-01    1.460000e+00
    SW  SC2v  1 4.050000e-01    1.280000e+00
    SW  SC1v  1 4.140000e-01    9.300000e-01
    SW  SX4v  1 4.050000e-01    1.900000e+00
    SW  SX3v  1 4.050000e-01    1.680000e+00
    SW  SX2v  1 4.050000e-01    1.680000e+00
    SW  SX1v  1 4.050000e-01    1.280000e+00
    SW  SC6e  1 4.050000e-01    1.900000e+00
    SW  SC5e  1 4.050000e-01    1.680000e+00
    SW  SC4e  1 4.050000e-01    1.460000e+00
    SW  SC3e  1 4.050000e-01    1.460000e+00
    SW  SC2e  1 4.050000e-01    1.280000e+00
    SW  SC1e  1 4.140000e-01    9.300000e-01
    SW  SX4e  1 4.050000e-01    1.900000e+00
    SW  SX3e  1 4.050000e-01    1.680000e+00
    SW  SX2e  1 4.050000e-01    1.680000e+00
    SW  SX1e  1 4.050000e-01    1.280000e+00
    SW  SP6q  1 4.050000e-01    4.550000e+00
    SW  SP5q  1 4.050000e-01    4.550000e+00
    SW  SP4q  1 4.050000e-01    4.270000e+00
    SW  SP3q  1 4.050000e-01    4.000000e+00
    SW  SP2q  1 4.050000e-01    4.000000e+00
    SW  SP1q  1 4.050000e-01    3.730000e+00
    SW  SN6q  1 4.050000e-01    3.730000e+00
    SW  SN5q  1 4.050000e-01    3.460000e+00
    SW  SN4q  1 4.050000e-01    3.220000e+00
    SW  SN3q  1 4.050000e-01    3.220000e+00
    SW  SN2q  1 4.050000e-01    2.780000e+00
    SW  SN1q  1 4.050000e-01    2.560000e+00
    SW  SC6q  1 4.050000e-01    2.340000e+00
    SW  SC5q  1 4.050000e-01    2.120000e+00
    SW  SC4q  1 4.050000e-01    1.900000e+00
    SW  SC3q  1 4.050000e-01    1.900000e+00
    SW  SC2q  1 4.050000e-01    1.680000e+00
    SW  SC1q  1 4.050000e-01    1.280000e+00
    SW  SX4q  1 4.050000e-01    2.340000e+00
    SW  SX3q  1 4.050000e-01    2.120000e+00
    SW  SX2q  1 4.050000e-01    2.120000e+00
    SW  SX1q  1 4.050000e-01    1.680000e+00
    SW SP6dq  1 4.050000e-01    4.270000e+00
    SW SP5dq  1 4.050000e-01    4.270000e+00
    SW SP4dq  1 4.050000e-01    4.000000e+00
    SW SP3dq  1 4.050000e-01    3.730000e+00
    SW SP2dq  1 4.050000e-01    3.730000e+00
    SW SP1dq  1 4.050000e-01    3.460000e+00
    SW SN6dq  1 4.050000e-01    3.460000e+00
    SW SN5dq  1 4.050000e-01    3.220000e+00
    SW SN4dq  1 4.050000e-01    3.000000e+00
    SW SN3dq  1 4.050000e-01    3.000000e+00
    SW SN2dq  1 4.050000e-01    2.560000e+00
    SW SN1dq  1 4.050000e-01    2.340000e+00
    SW SP6aq  1 4.050000e-01    4.270000e+00
    SW SP5aq  1 4.050000e-01    4.270000e+00
    SW SP4aq  1 4.050000e-01    4.000000e+00
    SW SP3aq  1 4.050000e-01    3.730000e+00
    SW SP2aq  1 4.050000e-01    3.730000e+00
    SW SP1aq  1 4.050000e-01    3.460000e+00
    SW SN6aq  1 4.050000e-01    3.460000e+00
    SW SN5aq  1 4.050000e-01    3.220000e+00
    SW SN4aq  1 4.050000e-01    3.000000e+00
    SW SN3aq  1 4.050000e-01    3.000000e+00
    SW SN2aq  1 4.050000e-01    2.560000e+00
    SW SN1aq  1 4.050000e-01    2.340000e+00
    SW SC6vq  1 4.050000e-01    2.560000e+00
    SW SC5vq  1 4.050000e-01    2.340000e+00
    SW SC4vq  1 4.050000e-01    2.120000e+00
    SW SC3vq  1 4.050000e-01    2.120000e+00
    SW SC2vq  1 4.050000e-01    1.900000e+00
    SW SC1vq  1 4.050000e-01    1.460000e+00
    SW SX4vq  1 4.050000e-01    2.560000e+00
    SW SX3vq  1 4.050000e-01    2.340000e+00
    SW SX2vq  1 4.050000e-01    2.340000e+00
    SW SX1vq  1 4.050000e-01    1.900000e+00
    SW SC6eq  1 4.050000e-01    2.560000e+00
    SW SC5eq  1 4.050000e-01    2.340000e+00
    SW SC4eq  1 4.050000e-01    2.120000e+00
    SW SC3eq  1 4.050000e-01    2.120000e+00
    SW SC2eq  1 4.050000e-01    1.900000e+00
    SW SC1eq  1 4.050000e-01    1.460000e+00
    SW SX4eq  1 4.050000e-01    2.560000e+00
    SW SX3eq  1 4.050000e-01    2.340000e+00
    SW SX2eq  1 4.050000e-01    2.340000e+00
    SW SX1eq  1 4.050000e-01    1.900000e+00
    SW  SP6h  1 4.050000e-01    3.730000e+00
    SW  SP5h  1 4.050000e-01    3.730000e+00
    SW  SP4h  1 4.050000e-01    3.460000e+00
    SW  SP3h  1 4.050000e-01    3.220000e+00
    SW  SP2h  1 4.050000e-01    3.220000e+00
    SW  SP1h  1 4.050000e-01    3.000000e+00
    SW  SN6h  1 4.050000e-01    3.000000e+00
    SW  SN5h  1 4.050000e-01    2.780000e+00
    SW  SN4h  1 4.050000e-01    2.560000e+00
    SW  SN3h  1 4.050000e-01    2.560000e+00
    SW  SN2h  1 4.050000e-01    2.120000e+00
    SW  SN1h  1 4.050000e-01    1.900000e+00
    SW  SC6h  1 4.050000e-01    1.680000e+00
    SW  SC5h  1 4.050000e-01    1.460000e+00
    SW  SC4h  1 4.050000e-01    1.280000e+00
    SW  SC3h  1 4.050000e-01    1.280000e+00
    SW  SC2h  1 4.050000e-01    1.100000e+00
    SW  SC1h  1 4.230000e-01    8.000000e-01
    SW  SX4h  1 4.050000e-01    1.680000e+00
    SW  SX3h  1 4.050000e-01    1.460000e+00
    SW  SX2h  1 4.050000e-01    1.460000e+00
    SW  SX1h  1 4.050000e-01    1.100000e+00
    SW SP6dh  1 4.050000e-01    3.460000e+00
    SW SP5dh  1 4.050000e-01    3.460000e+00
    SW SP4dh  1 4.050000e-01    3.220000e+00
    SW SP3dh  1 4.050000e-01    3.000000e+00
    SW SP2dh  1 4.050000e-01    3.000000e+00
    SW SP1dh  1 4.050000e-01    2.780000e+00
    SW SN6dh  1 4.050000e-01    2.780000e+00
    SW SN5dh  1 4.050000e-01    2.560000e+00
    SW SN4dh  1 4.050000e-01    2.340000e+00
    SW SN3dh  1 4.050000e-01    2.340000e+00
    SW SN2dh  1 4.050000e-01    1.900000e+00
    SW SN1dh  1 4.050000e-01    1.680000e+00
    SW SP6ah  1 4.050000e-01    3.460000e+00
    SW SP5ah  1 4.050000e-01    3.460000e+00
    SW SP4ah  1 4.050000e-01    3.220000e+00
    SW SP3ah  1 4.050000e-01    3.000000e+00
    SW SP2ah  1 4.050000e-01    3.000000e+00
    SW SP1ah  1 4.050000e-01    2.780000e+00
    SW SN6ah  1 4.050000e-01    2.780000e+00
    SW SN5ah  1 4.050000e-01    2.560000e+00
    SW SN4ah  1 4.050000e-01    2.340000e+00
    SW SN3ah  1 4.050000e-01    2.340000e+00
    SW SN2ah  1 4.050000e-01    1.900000e+00
    SW SN1ah  1 4.050000e-01    1.680000e+00
    SW SC6vh  1 4.050000e-01    1.900000e+00
    SW SC5vh  1 4.050000e-01    1.680000e+00
    SW SC4vh  1 4.050000e-01    1.460000e+00
    SW SC3vh  1 4.050000e-01    1.460000e+00
    SW SC2vh  1 4.050000e-01    1.280000e+00
    SW SC1vh  1 4.140000e-01    9.300000e-01
    SW SX4vh  1 4.050000e-01    1.900000e+00
    SW SX3vh  1 4.050000e-01    1.680000e+00
    SW SX2vh  1 4.050000e-01    1.680000e+00
    SW SX1vh  1 4.050000e-01    1.280000e+00
    SW SC6eh  1 4.050000e-01    1.900000e+00
    SW SC5eh  1 4.050000e-01    1.680000e+00
    SW SC4eh  1 4.050000e-01    1.460000e+00
    SW SC3eh  1 4.050000e-01    1.460000e+00
    SW SC2eh  1 4.050000e-01    1.280000e+00
    SW SC1eh  1 4.140000e-01    9.300000e-01
    SW SX4eh  1 4.050000e-01    1.900000e+00
    SW SX3eh  1 4.050000e-01    1.680000e+00
    SW SX2eh  1 4.050000e-01    1.680000e+00
    SW SX1eh  1 4.050000e-01    1.280000e+00
    SW  SP6r  1 4.050000e-01    3.730000e+00
    SW  SP5r  1 4.050000e-01    3.730000e+00
    SW  SP4r  1 4.050000e-01    3.460000e+00
    SW  SP3r  1 4.050000e-01    3.220000e+00
    SW  SP2r  1 4.050000e-01    3.220000e+00
    SW  SP1r  1 4.050000e-01    3.000000e+00
    SW  SN6r  1 4.050000e-01    3.000000e+00
    SW  SN5r  1 4.050000e-01    2.780000e+00
    SW  SN4r  1 4.050000e-01    2.560000e+00
    SW  SN3r  1 4.050000e-01    2.560000e+00
    SW  SN2r  1 4.050000e-01    2.120000e+00
    SW  SN1r  1 4.050000e-01    1.900000e+00
    SW  SC6r  1 4.050000e-01    1.680000e+00
    SW  SC5r  1 4.050000e-01    1.460000e+00
    SW  SC4r  1 4.050000e-01    1.280000e+00
    SW  SC3r  1 4.050000e-01    1.280000e+00
    SW  SC2r  1 4.050000e-01    1.100000e+00
    SW  SC1r  1 4.230000e-01    8.000000e-01
    SW  SX4r  1 4.050000e-01    1.680000e+00
    SW  SX3r  1 4.050000e-01    1.460000e+00
    SW  SX2r  1 4.050000e-01    1.460000e+00
    SW  SX1r  1 4.050000e-01    1.100000e+00
    SW SP6dr  1 4.050000e-01    3.460000e+00
    SW SP5dr  1 4.050000e-01    3.460000e+00
    SW SP4dr  1 4.050000e-01    3.220000e+00
    SW SP3dr  1 4.050000e-01    3.000000e+00
    SW SP2dr  1 4.050000e-01    3.000000e+00
    SW SP1dr  1 4.050000e-01    2.780000e+00
    SW SN6dr  1 4.050000e-01    2.780000e+00
    SW SN5dr  1 4.050000e-01    2.560000e+00
    SW SN4dr  1 4.050000e-01    2.340000e+00
    SW SN3dr  1 4.050000e-01    2.340000e+00
    SW SN2dr  1 4.050000e-01    1.900000e+00
    SW SN1dr  1 4.050000e-01    1.680000e+00
    SW SP6ar  1 4.050000e-01    3.460000e+00
    SW SP5ar  1 4.050000e-01    3.460000e+00
    SW SP4ar  1 4.050000e-01    3.220000e+00
    SW SP3ar  1 4.050000e-01    3.000000e+00
    SW SP2ar  1 4.050000e-01    3.000000e+00
    SW SP1ar  1 4.050000e-01    2.780000e+00
    SW SN6ar  1 4.050000e-01    2.780000e+00
    SW SN5ar  1 4.050000e-01    2.560000e+00
    SW SN4ar  1 4.050000e-01    2.340000e+00
    SW SN3ar  1 4.050000e-01    2.340000e+00
    SW SN2ar  1 4.050000e-01    1.900000e+00
    SW SN1ar  1 4.050000e-01    1.680000e+00
    SW SC6vr  1 4.050000e-01    1.900000e+00
    SW SC5vr  1 4.050000e-01    1.680000e+00
    SW SC4vr  1 4.050000e-01    1.460000e+00
    SW SC3vr  1 4.050000e-01    1.460000e+00
    SW SC2vr  1 4.050000e-01    1.280000e+00
    SW SC1vr  1 4.140000e-01    9.300000e-01
    SW SX4vr  1 4.050000e-01    1.900000e+00
    SW SX3vr  1 4.050000e-01    1.680000e+00
    SW SX2vr  1 4.050000e-01    1.680000e+00
    SW SX1vr  1 4.050000e-01    1.280000e+00
    SW SC6er  1 4.050000e-01    1.900000e+00
    SW SC5er  1 4.050000e-01    1.680000e+00
    SW SC4er  1 4.050000e-01    1.460000e+00
    SW SC3er  1 4.050000e-01    1.460000e+00
    SW SC2er  1 4.050000e-01    1.280000e+00
    SW SC1er  1 4.140000e-01    9.300000e-01
    SW SX4er  1 4.050000e-01    1.900000e+00
    SW SX3er  1 4.050000e-01    1.680000e+00
    SW SX2er  1 4.050000e-01    1.680000e+00
    SW SX1er  1 4.050000e-01    1.280000e+00
    SW    TW  1 3.800000e-01    2.950000e+00
    SW  TP6d  1 3.750000e-01    3.340000e+00
    SW  TP5d  1 3.750000e-01    3.340000e+00
    SW  TP4d  1 3.750000e-01    3.030000e+00
    SW  TP3d  1 3.750000e-01    2.720000e+00
    SW  TP2d  1 3.750000e-01    2.720000e+00
    SW  TP1d  1 3.750000e-01    2.430000e+00
    SW  TN6d  1 3.750000e-01    2.430000e+00
    SW  TN5d  1 3.750000e-01    2.150000e+00
    SW  TN4d  1 3.750000e-01    1.870000e+00
    SW  TN3d  1 3.750000e-01    1.870000e+00
    SW  TN2d  1 3.750000e-01    1.370000e+00
    SW  TN1d  1 3.750000e-01    1.130000e+00
    SW  TP6a  1 3.750000e-01    3.340000e+00
    SW  TP5a  1 3.750000e-01    3.340000e+00
    SW  TP4a  1 3.750000e-01    3.030000e+00
    SW  TP3a  1 3.750000e-01    2.720000e+00
    SW  TP2a  1 3.750000e-01    2.720000e+00
    SW  TP1a  1 3.750000e-01    2.430000e+00
    SW  TN6a  1 3.750000e-01    2.430000e+00
    SW  TN5a  1 3.750000e-01    2.150000e+00
    SW  TN4a  1 3.750000e-01    1.870000e+00
    SW  TN3a  1 3.750000e-01    1.870000e+00
    SW  TN2a  1 3.750000e-01    1.370000e+00
    SW  TN1a  1 3.750000e-01    1.130000e+00
    SW  TC6v  1 3.750000e-01    1.370000e+00
    SW  TC5v  1 3.750000e-01    1.130000e+00
    SW  TC4v  1 3.750000e-01    9.500000e-01
    SW  TC3v  1 3.750000e-01    9.500000e-01
    SW  TC2v  1 3.880000e-01    8.300000e-01
    SW  TC1v  1 4.080000e-01    6.100000e-01
    SW  TX4v  1 3.750000e-01    1.370000e+00
    SW  TX3v  1 3.750000e-01    1.130000e+00
    SW  TX2v  1 3.750000e-01    1.130000e+00
    SW  TX1v  1 3.880000e-01    8.300000e-01
    SW  TC6e  1 3.750000e-01    1.370000e+00
    SW  TC5e  1 3.750000e-01    1.130000e+00
    SW  TC4e  1 3.750000e-01    9.500000e-01
    SW  TC3e  1 3.750000e-01    9.500000e-01
    SW  TC2e  1 3.880000e-01    8.300000e-01
    SW  TC1e  1 4.080000e-01    6.100000e-01
    SW  TX4e  1 3.750000e-01    1.370000e+00
    SW  TX3e  1 3.750000e-01    1.130000e+00
    SW  TX2e  1 3.750000e-01    1.130000e+00
    SW  TX1e  1 3.880000e-01    8.300000e-01
    SW  TP6q  1 3.750000e-01    4.670000e+00
    SW  TP5q  1 3.750000e-01    4.670000e+00
    SW  TP4q  1 3.750000e-01    4.320000e+00
    SW  TP3q  1 3.750000e-01    3.960000e+00
    SW  TP2q  1 3.750000e-01    3.960000e+00
    SW  TP1q  1 3.750000e-01    3.650000e+00
    SW  TN6q  1 3.750000e-01    3.650000e+00
    SW  TN5q  1 3.750000e-01    3.340000e+00
    SW  TN4q  1 3.750000e-01    3.030000e+00
    SW  TN3q  1 3.750000e-01    3.030000e+00
    SW  TN2q  1 3.750000e-01    2.430000e+00
    SW  TN1q  1 3.750000e-01    2.150000e+00
    SW  TC6q  1 3.750000e-01    1.870000e+00
    SW  TC5q  1 3.750000e-01    1.620000e+00
    SW  TC4q  1 3.750000e-01    1.370000e+00
    SW  TC3q  1 3.750000e-01    1.370000e+00
    SW  TC2q  1 3.750000e-01    1.130000e+00
    SW  TC1q  1 3.880000e-01    8.300000e-01
    SW  TX4q  1 3.750000e-01    1.870000e+00
    SW  TX3q  1 3.750000e-01    1.620000e+00
    SW  TX2q  1 3.750000e-01    1.620000e+00
    SW  TX1q  1 3.750000e-01    1.130000e+00
    SW TP6dq  1 3.750000e-01    4.320000e+00
    SW TP5dq  1 3.750000e-01    4.320000e+00
    SW TP4dq  1 3.750000e-01    3.960000e+00
    SW TP3dq  1 3.750000e-01    3.650000e+00
    SW TP2dq  1 3.750000e-01    3.650000e+00
    SW TP1dq  1 3.750000e-01    3.340000e+00
    SW TN6dq  1 3.750000e-01    3.340000e+00
    SW TN5dq  1 3.750000e-01    3.030000e+00
    SW TN4dq  1 3.750000e-01    2.720000e+00
    SW TN3dq  1 3.750000e-01    2.720000e+00
    SW TN2dq  1 3.750000e-01    2.150000e+00
    SW TN1dq  1 3.750000e-01    1.870000e+00
    SW TP6aq  1 3.750000e-01    4.320000e+00
    SW TP5aq  1 3.750000e-01    4.320000e+00
    SW TP4aq  1 3.750000e-01    3.960000e+00
    SW TP3aq  1 3.750000e-01    3.650000e+00
    SW TP2aq  1 3.750000e-01    3.650000e+00
    SW TP1aq  1 3.750000e-01    3.340000e+00
    SW TN6aq  1 3.750000e-01    3.340000e+00
    SW TN5aq  1 3.750000e-01    3.030000e+00
    SW TN4aq  1 3.750000e-01    2.720000e+00
    SW TN3aq  1 3.750000e-01    2.720000e+00
    SW TN2aq  1 3.750000e-01    2.150000e+00
    SW TN1aq  1 3.750000e-01    1.870000e+00
    SW TC6vq  1 3.750000e-01    2.150000e+00
    SW TC5vq  1 3.750000e-01    1.870000e+00
    SW TC4vq  1 3.750000e-01    1.620000e+00
    SW TC3vq  1 3.750000e-01    1.620000e+00
    SW TC2vq  1 3.750000e-01    1.370000e+00
    SW TC1vq  1 3.750000e-01    9.500000e-01
    SW TX4vq  1 3.750000e-01    2.150000e+00
    SW TX3vq  1 3.750000e-01    1.870000e+00
    SW TX2vq  1 3.750000e-01    1.870000e+00
    SW TX1vq  1 3.750000e-01    1.370000e+00
    SW TC6eq  1 3.750000e-01    2.150000e+00
    SW TC5eq  1 3.750000e-01    1.870000e+00
    SW TC4eq  1 3.750000e-01    1.620000e+00
    SW TC3eq  1 3.750000e-01    1.620000e+00
    SW TC2eq  1 3.750000e-01    1.370000e+00
    SW TC1eq  1 3.750000e-01    9.500000e-01
    SW TX4eq  1 3.750000e-01    2.150000e+00
    SW TX3eq  1 3.750000e-01    1.870000e+00
    SW TX2eq  1 3.750000e-01    1.870000e+00
    SW TX1eq  1 3.750000e-01    1.370000e+00
    SW  TP6h  1 3.750000e-01    3.650000e+00
    SW  TP5h  1 3.750000e-01    3.650000e+00
    SW  TP4h  1 3.750000e-01    3.340000e+00
    SW  TP3h  1 3.750000e-01    3.030000e+00
    SW  TP2h  1 3.750000e-01    3.030000e+00
    SW  TP1h  1 3.750000e-01    2.720000e+00
    SW  TN6h  1 3.750000e-01    2.720000e+00
    SW  TN5h  1 3.750000e-01    2.430000e+00
    SW  TN4h  1 3.750000e-01    2.150000e+00
    SW  TN3h  1 3.750000e-01    2.150000e+00
    SW  TN2h  1 3.750000e-01    1.620000e+00
    SW  TN1h  1 3.750000e-01    1.370000e+00
    SW  TC6h  1 3.750000e-01    1.130000e+00
    SW  TC5h  1 3.750000e-01    9.500000e-01
    SW  TC4h  1 3.880000e-01    8.300000e-01
    SW  TC3h  1 3.880000e-01    8.300000e-01
    SW  TC2h  1 3.950000e-01    7.100000e-01
    SW  TC1h  1 4.320000e-01    5.500000e-01
    SW  TX4h  1 3.750000e-01    1.130000e+00
    SW  TX3h  1 3.750000e-01    9.500000e-01
    SW  TX2h  1 3.750000e-01    9.500000e-01
    SW  TX1h  1 3.950000e-01    7.100000e-01
    SW TP6dh  1 3.750000e-01    3.340000e+00
    SW TP5dh  1 3.750000e-01    3.340000e+00
    SW TP4dh  1 3.750000e-01    3.030000e+00
    SW TP3dh  1 3.750000e-01    2.720000e+00
    SW TP2dh  1 3.750000e-01    2.720000e+00
    SW TP1dh  1 3.750000e-01    2.430000e+00
    SW TN6dh  1 3.750000e-01    2.430000e+00
    SW TN5dh  1 3.750000e-01    2.150000e+00
    SW TN4dh  1 3.750000e-01    1.870000e+00
    SW TN3dh  1 3.750000e-01    1.870000e+00
    SW TN2dh  1 3.750000e-01    1.370000e+00
    SW TN1dh  1 3.750000e-01    1.130000e+00
    SW TP6ah  1 3.750000e-01    3.340000e+00
    SW TP5ah  1 3.750000e-01    3.340000e+00
    SW TP4ah  1 3.750000e-01    3.030000e+00
    SW TP3ah  1 3.750000e-01    2.720000e+00
    SW TP2ah  1 3.750000e-01    2.720000e+00
    SW TP1ah  1 3.750000e-01    2.430000e+00
    SW TN6ah  1 3.750000e-01    2.430000e+00
    SW TN5ah  1 3.750000e-01    2.150000e+00
    SW TN4ah  1 3.750000e-01    1.870000e+00
    SW TN3ah  1 3.750000e-01    1.870000e+00
    SW TN2ah  1 3.750000e-01    1.370000e+00
    SW TN1ah  1 3.750000e-01    1.130000e+00
    SW TC6vh  1 3.750000e-01    1.370000e+00
    SW TC5vh  1 3.750000e-01    1.130000e+00
    SW TC4vh  1 3.750000e-01    9.500000e-01
    SW TC3vh  1 3.750000e-01    9.500000e-01
    SW TC2vh  1 3.880000e-01    8.300000e-01
    SW TC1vh  1 4.080000e-01    6.100000e-01
    SW TX4vh  1 3.750000e-01    1.370000e+00
    SW TX3vh  1 3.750000e-01    1.130000e+00
    SW TX2vh  1 3.750000e-01    1.130000e+00
    SW TX1vh  1 3.880000e-01    8.300000e-01
    SW TC6eh  1 3.750000e-01    1.370000e+00
    SW TC5eh  1 3.750000e-01    1.130000e+00
    SW TC4eh  1 3.750000e-01    9.500000e-01
    SW TC3eh  1 3.750000e-01    9.500000e-01
    SW TC2eh  1 3.880000e-01    8.300000e-01
    SW TC1eh  1 4.080000e-01    6.100000e-01
    SW TX4eh  1 3.750000e-01    1.370000e+00
    SW TX3eh  1 3.750000e-01    1.130000e+00
    SW TX2eh  1 3.750000e-01    1.130000e+00
    SW TX1eh  1 3.880000e-01    8.300000e-01
    SW  TP6r  1 3.750000e-01    3.650000e+00
    SW  TP5r  1 3.750000e-01    3.650000e+00
    SW  TP4r  1 3.750000e-01    3.340000e+00
    SW  TP3r  1 3.750000e-01    3.030000e+00
    SW  TP2r  1 3.750000e-01    3.030000e+00
    SW  TP1r  1 3.750000e-01    2.720000e+00
    SW  TN6r  1 3.750000e-01    2.720000e+00
    SW  TN5r  1 3.750000e-01    2.430000e+00
    SW  TN4r  1 3.750000e-01    2.150000e+00
    SW  TN3r  1 3.750000e-01    2.150000e+00
    SW  TN2r  1 3.750000e-01    1.620000e+00
    SW  TN1r  1 3.750000e-01    1.370000e+00
    SW  TC6r  1 3.750000e-01    1.130000e+00
    SW  TC5r  1 3.750000e-01    9.500000e-01
    SW  TC4r  1 3.880000e-01    8.300000e-01
    SW  TC3r  1 3.880000e-01    8.300000e-01
    SW  TC2r  1 3.950000e-01    7.100000e-01
    SW  TC1r  1 4.320000e-01    5.500000e-01
    SW  TX4r  1 3.750000e-01    1.130000e+00
    SW  TX3r  1 3.750000e-01    9.500000e-01
    SW  TX2r  1 3.750000e-01    9.500000e-01
    SW  TX1r  1 3.950000e-01    7.100000e-01
    SW TP6dr  1 3.750000e-01    3.340000e+00
    SW TP5dr  1 3.750000e-01    3.340000e+00
    SW TP4dr  1 3.750000e-01    3.030000e+00
    SW TP3dr  1 3.750000e-01    2.720000e+00
    SW TP2dr  1 3.750000e-01    2.720000e+00
    SW TP1dr  1 3.750000e-01    2.430000e+00
    SW TN6dr  1 3.750000e-01    2.430000e+00
    SW TN5dr  1 3.750000e-01    2.150000e+00
    SW TN4dr  1 3.750000e-01    1.870000e+00
    SW TN3dr  1 3.750000e-01    1.870000e+00
    SW TN2dr  1 3.750000e-01    1.370000e+00
    SW TN1dr  1 3.750000e-01    1.130000e+00
    SW TP6ar  1 3.750000e-01    3.340000e+00
    SW TP5ar  1 3.750000e-01    3.340000e+00
    SW TP4ar  1 3.750000e-01    3.030000e+00
    SW TP3ar  1 3.750000e-01    2.720000e+00
    SW TP2ar  1 3.750000e-01    2.720000e+00
    SW TP1ar  1 3.750000e-01    2.430000e+00
    SW TN6ar  1 3.750000e-01    2.430000e+00
    SW TN5ar  1 3.750000e-01    2.150000e+00
    SW TN4ar  1 3.750000e-01    1.870000e+00
    SW TN3ar  1 3.750000e-01    1.870000e+00
    SW TN2ar  1 3.750000e-01    1.370000e+00
    SW TN1ar  1 3.750000e-01    1.130000e+00
    SW TC6vr  1 3.750000e-01    1.370000e+00
    SW TC5vr  1 3.750000e-01    1.130000e+00
    SW TC4vr  1 3.750000e-01    9.500000e-01
    SW TC3vr  1 3.750000e-01    9.500000e-01
    SW TC2vr  1 3.880000e-01    8.300000e-01
    SW TC1vr  1 4.080000e-01    6.100000e-01
    SW TX4vr  1 3.750000e-01    1.370000e+00
    SW TX3vr  1 3.750000e-01    1.130000e+00
    SW TX2vr  1 3.750000e-01    1.130000e+00
    SW TX1vr  1 3.880000e-01    8.300000e-01
    SW TC6er  1 3.750000e-01    1.370000e+00
    SW TC5er  1 3.750000e-01    1.130000e+00
    SW TC4er  1 3.750000e-01    9.500000e-01
    SW TC3er  1 3.750000e-01    9.500000e-01
    SW TC2er  1 3.880000e-01    8.300000e-01
    SW TC1er  1 4.080000e-01    6.100000e-01
    SW TX4er  1 3.750000e-01    1.370000e+00
    SW TX3er  1 3.750000e-01    1.130000e+00
    SW TX2er  1 3.750000e-01    1.130000e+00
    SW TX1er  1 3.880000e-01    8.300000e-01
    TW   P6d  1 3.950000e-01    3.210000e+00
    TW   P5d  1 3.950000e-01    3.210000e+00
    TW   P4d  1 3.950000e-01    3.020000e+00
    TW   P3d  1 3.950000e-01    2.840000e+00
    TW   P2d  1 3.950000e-01    2.840000e+00
    TW   P1d  1 3.950000e-01    2.670000e+00
    TW   N6d  1 3.950000e-01    2.670000e+00
    TW   N5d  1 3.950000e-01    2.510000e+00
    TW   N4d  1 3.950000e-01    2.350000e+00
    TW   N3d  1 3.950000e-01    2.350000e+00
    TW   N2d  1 3.950000e-01    2.030000e+00
    TW   N1d  1 3.950000e-01    1.880000e+00
    TW   P6a  1 3.950000e-01    3.210000e+00
    TW   P5a  1 3.950000e-01    3.210000e+00
    TW   P4a  1 3.950000e-01    3.020000e+00
    TW   P3a  1 3.950000e-01    2.840000e+00
    TW   P2a  1 3.950000e-01    2.840000e+00
    TW   P1a  1 3.950000e-01    2.670000e+00
    TW   N6a  1 3.950000e-01    2.670000e+00
    TW   N5a  1 3.950000e-01    2.510000e+00
    TW   N4a  1 3.950000e-01    2.350000e+00
    TW   N3a  1 3.950000e-01    2.350000e+00
    TW   N2a  1 3.950000e-01    2.030000e+00
    TW   N1a  1 3.950000e-01    1.880000e+00
    TW   C6v  1 3.950000e-01    2.030000e+00
    TW   C5v  1 3.950000e-01    1.880000e+00
    TW   C4v  1 3.950000e-01    1.730000e+00
    TW   C3v  1 3.950000e-01    1.730000e+00
    TW   C2v  1 3.950000e-01    1.590000e+00
    TW   C1v  1 3.950000e-01    1.330000e+00
    TW   X4v  1 3.950000e-01    2.030000e+00
    TW   X3v  1 3.950000e-01    1.880000e+00
    TW   X2v  1 3.950000e-01    1.880000e+00
    TW   X1v  1 3.950000e-01    1.590000e+00
    TW   C6e  1 3.950000e-01    2.030000e+00
    TW   C5e  1 3.950000e-01    1.880000e+00
    TW   C4e  1 3.950000e-01    1.730000e+00
    TW   C3e  1 3.950000e-01    1.730000e+00
    TW   C2e  1 3.950000e-01    1.590000e+00
    TW   C1e  1 3.950000e-01    1.330000e+00
    TW   X4e  1 3.950000e-01    2.030000e+00
    TW   X3e  1 3.950000e-01    1.880000e+00
    TW   X2e  1 3.950000e-01    1.880000e+00
    TW   X1e  1 3.950000e-01    1.590000e+00
    TW   P6q  1 3.950000e-01    4.060000e+00
    TW   P5q  1 3.950000e-01    4.060000e+00
    TW   P4q  1 3.950000e-01    3.830000e+00
    TW   P3q  1 3.950000e-01    3.610000e+00
    TW   P2q  1 3.950000e-01    3.610000e+00
    TW   P1q  1 3.950000e-01    3.410000e+00
    TW   N6q  1 3.950000e-01    3.410000e+00
    TW   N5q  1 3.950000e-01    3.210000e+00
    TW   N4q  1 3.950000e-01    3.020000e+00
    TW   N3q  1 3.950000e-01    3.020000e+00
    TW   N2q  1 3.950000e-01    2.670000e+00
    TW   N1q  1 3.950000e-01    2.510000e+00
    TW   C6q  1 3.950000e-01    2.350000e+00
    TW   C5q  1 3.950000e-01    2.190000e+00
    TW   C4q  1 3.950000e-01    2.030000e+00
    TW   C3q  1 3.950000e-01    2.030000e+00
    TW   C2q  1 3.950000e-01    1.880000e+00
    TW   C1q  1 3.950000e-01    1.590000e+00
    TW   X4q  1 3.950000e-01    2.350000e+00
    TW   X3q  1 3.950000e-01    2.190000e+00
    TW   X2q  1 3.950000e-01    2.190000e+00
    TW   X1q  1 3.950000e-01    1.880000e+00
    TW  P6dq  1 3.950000e-01    3.830000e+00
    TW  P5dq  1 3.950000e-01    3.830000e+00
    TW  P4dq  1 3.950000e-01    3.610000e+00
    TW  P3dq  1 3.950000e-01    3.410000e+00
    TW  P2dq  1 3.950000e-01    3.410000e+00
    TW  P1dq  1 3.950000e-01    3.210000e+00
    TW  N6dq  1 3.950000e-01    3.210000e+00
    TW  N5dq  1 3.950000e-01    3.020000e+00
    TW  N4dq  1 3.950000e-01    2.840000e+00
    TW  N3dq  1 3.950000e-01    2.840000e+00
    TW  N2dq  1 3.950000e-01    2.510000e+00
    TW  N1dq  1 3.950000e-01    2.350000e+00
    TW  P6aq  1 3.950000e-01    3.830000e+00
    TW  P5aq  1 3.950000e-01    3.830000e+00
    TW  P4aq  1 3.950000e-01    3.610000e+00
    TW  P3aq  1 3.950000e-01    3.410000e+00
    TW  P2aq  1 3.950000e-01    3.410000e+00
    TW  P1aq  1 3.950000e-01    3.210000e+00
    TW  N6aq  1 3.950000e-01    3.210000e+00
    TW  N5aq  1 3.950000e-01    3.020000e+00
    TW  N4aq  1 3.950000e-01    2.840000e+00
    TW  N3aq  1 3.950000e-01    2.840000e+00
    TW  N2aq  1 3.950000e-01    2.510000e+00
    TW  N1aq  1 3.950000e-01    2.350000e+00
    TW  C6vq  1 3.950000e-01    2.510000e+00
    TW  C5vq  1 3.950000e-01    2.350000e+00
    TW  C4vq  1 3.950000e-01    2.190000e+00
    TW  C3vq  1 3.950000e-01    2.190000e+00
    TW  C2vq  1 3.950000e-01    2.030000e+00
    TW  C1vq  1 3.950000e-01    1.730000e+00
    TW  X4vq  1 3.950000e-01    2.510000e+00
    TW  X3vq  1 3.950000e-01    2.350000e+00
    TW  X2vq  1 3.950000e-01    2.350000e+00
    TW  X1vq  1 3.950000e-01    2.030000e+00
    TW  C6eq  1 3.950000e-01    2.510000e+00
    TW  C5eq  1 3.950000e-01    2.350000e+00
    TW  C4eq  1 3.950000e-01    2.190000e+00
    TW  C3eq  1 3.950000e-01    2.190000e+00
    TW  C2eq  1 3.950000e-01    2.030000e+00
    TW  C1eq  1 3.950000e-01    1.730000e+00
    TW  X4eq  1 3.950000e-01    2.510000e+00
    TW  X3eq  1 3.950000e-01    2.350000e+00
    TW  X2eq  1 3.950000e-01    2.350000e+00
    TW  X1eq  1 3.950000e-01    2.030000e+00
    TW   P6h  1 3.950000e-01    3.410000e+00
    TW   P5h  1 3.950000e-01    3.410000e+00
    TW   P4h  1 3.950000e-01    3.210000e+00
    TW   P3h  1 3.950000e-01    3.020000e+00
    TW   P2h  1 3.950000e-01    3.020000e+00
    TW   P1h  1 3.950000e-01    2.840000e+00
    TW   N6h  1 3.950000e-01    2.840000e+00
    TW   N5h  1 3.950000e-01    2.670000e+00
    TW   N4h  1 3.950000e-01    2.510000e+00
    TW   N3h  1 3.950000e-01    2.510000e+00
    TW   N2h  1 3.950000e-01    2.190000e+00
    TW   N1h  1 3.950000e-01    2.030000e+00
    TW   C6h  1 3.950000e-01    1.880000e+00
    TW   C5h  1 3.950000e-01    1.730000e+00
    TW   C4h  1 3.950000e-01    1.590000e+00
    TW   C3h  1 3.950000e-01    1.590000e+00
    TW   C2h  1 3.950000e-01    1.450000e+00
    TW   C1h  1 4.000000e-01    1.240000e+00
    TW   X4h  1 3.950000e-01    1.880000e+00
    TW   X3h  1 3.950000e-01    1.730000e+00
    TW   X2h  1 3.950000e-01    1.730000e+00
    TW   X1h  1 3.950000e-01    1.450000e+00
    TW  P6dh  1 3.950000e-01    3.210000e+00
    TW  P5dh  1 3.950000e-01    3.210000e+00
    TW  P4dh  1 3.950000e-01    3.020000e+00
    TW  P3dh  1 3.950000e-01    2.840000e+00
    TW  P2dh  1 3.950000e-01    2.840000e+00
    TW  P1dh  1 3.950000e-01    2.670000e+00
    TW  N6dh  1 3.950000e-01    2.670000e+00
    TW  N5dh  1 3.950000e-01    2.510000e+00
    TW  N4dh  1 3.950000e-01    2.350000e+00
    TW  N3dh  1 3.950000e-01    2.350000e+00
    TW  N2dh  1 3.950000e-01    2.030000e+00
    TW  N1dh  1 3.950000e-01    1.880000e+00
    TW  P6ah  1 3.950000e-01    3.210000e+00
    TW  P5ah  1 3.950000e-01    3.210000e+00
    TW  P4ah  1 3.950000e-01    3.020000e+00
    TW  P3ah  1 3.950000e-01    2.840000e+00
    TW  P2ah  1 3.950000e-01    2.840000e+00
    TW  P1ah  1 3.950000e-01    2.670000e+00
    TW  N6ah  1 3.950000e-01    2.670000e+00
    TW  N5ah  1 3.950000e-01    2.510000e+00
    TW  N4ah  1 3.950000e-01    2.350000e+00
    TW  N3ah  1 3.950000e-01    2.350000e+00
    TW  N2ah  1 3.950000e-01    2.030000e+00
    TW  N1ah  1 3.950000e-01    1.880000e+00
    TW  C6vh  1 3.950000e-01    2.030000e+00
    TW  C5vh  1 3.950000e-01    1.880000e+00
    TW  C4vh  1 3.950000e-01    1.730000e+00
    TW  C3vh  1 3.950000e-01    1.730000e+00
    TW  C2vh  1 3.950000e-01    1.590000e+00
    TW  C1vh  1 3.950000e-01    1.330000e+00
    TW  X4vh  1 3.950000e-01    2.030000e+00
    TW  X3vh  1 3.950000e-01    1.880000e+00
    TW  X2vh  1 3.950000e-01    1.880000e+00
    TW  X1vh  1 3.950000e-01    1.590000e+00
    TW  C6eh  1 3.950000e-01    2.030000e+00
    TW  C5eh  1 3.950000e-01    1.880000e+00
    TW  C4eh  1 3.950000e-01    1.730000e+00
    TW  C3eh  1 3.950000e-01    1.730000e+00
    TW  C2eh  1 3.950000e-01    1.590000e+00
    TW  C1eh  1 3.950000e-01    1.330000e+00
    TW  X4eh  1 3.950000e-01    2.030000e+00
    TW  X3eh  1 3.950000e-01    1.880000e+00
    TW  X2eh  1 3.950000e-01    1.880000e+00
    TW  X1eh  1 3.950000e-01    1.590000e+00
    TW   P6r  1 3.950000e-01    3.410000e+00
    TW   P5r  1 3.950000e-01    3.410000e+00
    TW   P4r  1 3.950000e-01    3.210000e+00
    TW   P3r  1 3.950000e-01    3.020000e+00
    TW   P2r  1 3.950000e-01    3.020000e+00
    TW   P1r  1 3.950000e-01    2.840000e+00
    TW   N6r  1 3.950000e-01    2.840000e+00
    TW   N5r  1 3.950000e-01    2.670000e+00
    TW   N4r  1 3.950000e-01    2.510000e+00
    TW   N3r  1 3.950000e-01    2.510000e+00
    TW   N2r  1 3.950000e-01    2.190000e+00
    TW   N1r  1 3.950000e-01    2.030000e+00
    TW   C6r  1 3.950000e-01    1.880000e+00
    TW   C5r  1 3.950000e-01    1.730000e+00
    TW   C4r  1 3.950000e-01    1.590000e+00
    TW   C3r  1 3.950000e-01    1.590000e+00
    TW   C2r  1 3.950000e-01    1.450000e+00
    TW   C1r  1 4.000000e-01    1.240000e+00
    TW   X4r  1 3.950000e-01    1.880000e+00
    TW   X3r  1 3.950000e-01    1.730000e+00
    TW   X2r  1 3.950000e-01    1.730000e+00
    TW   X1r  1 3.950000e-01    1.450000e+00
    TW  P6dr  1 3.950000e-01    3.210000e+00
    TW  P5dr  1 3.950000e-01    3.210000e+00
    TW  P4dr  1 3.950000e-01    3.020000e+00
    TW  P3dr  1 3.950000e-01    2.840000e+00
    TW  P2dr  1 3.950000e-01    2.840000e+00
    TW  P1dr  1 3.950000e-01    2.670000e+00
    TW  N6dr  1 3.950000e-01    2.670000e+00
    TW  N5dr  1 3.950000e-01    2.510000e+00
    TW  N4dr  1 3.950000e-01    2.350000e+00
    TW  N3dr  1 3.950000e-01    2.350000e+00
    TW  N2dr  1 3.950000e-01    2.030000e+00
    TW  N1dr  1 3.950000e-01    1.880000e+00
    TW  P6ar  1 3.950000e-01    3.210000e+00
    TW  P5ar  1 3.950000e-01    3.210000e+00
    TW  P4ar  1 3.950000e-01    3.020000e+00
    TW  P3ar  1 3.950000e-01    2.840000e+00
    TW  P2ar  1 3.950000e-01    2.840000e+00
    TW  P1ar  1 3.950000e-01    2.670000e+00
    TW  N6ar  1 3.950000e-01    2.670000e+00
    TW  N5ar  1 3.950000e-01    2.510000e+00
    TW  N4ar  1 3.950000e-01    2.350000e+00
    TW  N3ar  1 3.950000e-01    2.350000e+00
    TW  N2ar  1 3.950000e-01    2.030000e+00
    TW  N1ar  1 3.950000e-01    1.880000e+00
    TW  C6vr  1 3.950000e-01    2.030000e+00
    TW  C5vr  1 3.950000e-01    1.880000e+00
    TW  C4vr  1 3.950000e-01    1.730000e+00
    TW  C3vr  1 3.950000e-01    1.730000e+00
    TW  C2vr  1 3.950000e-01    1.590000e+00
    TW  C1vr  1 3.950000e-01    1.330000e+00
    TW  X4vr  1 3.950000e-01    2.030000e+00
    TW  X3vr  1 3.950000e-01    1.880000e+00
    TW  X2vr  1 3.950000e-01    1.880000e+00
    TW  X1vr  1 3.950000e-01    1.590000e+00
    TW  C6er  1 3.950000e-01    2.030000e+00
    TW  C5er  1 3.950000e-01    1.880000e+00
    TW  C4er  1 3.950000e-01    1.730000e+00
    TW  C3er  1 3.950000e-01    1.730000e+00
    TW  C2er  1 3.950000e-01    1.590000e+00
    TW  C1er  1 3.950000e-01    1.330000e+00
    TW  X4er  1 3.950000e-01    2.030000e+00
    TW  X3er  1 3.950000e-01    1.880000e+00
    TW  X2er  1 3.950000e-01    1.880000e+00
    TW  X1er  1 3.950000e-01    1.590000e+00
    TW  SP6d  1 3.780000e-01    3.100000e+00
    TW  SP5d  1 3.780000e-01    3.100000e+00
    TW  SP4d  1 3.780000e-01    2.910000e+00
    TW  SP3d  1 3.780000e-01    2.720000e+00
    TW  SP2d  1 3.780000e-01    2.720000e+00
    TW  SP1d  1 3.780000e-01    2.530000e+00
    TW  SN6d  1 3.780000e-01    2.530000e+00
    TW  SN5d  1 3.780000e-01    2.340000e+00
    TW  SN4d  1 3.780000e-01    2.150000e+00
    TW  SN3d  1 3.780000e-01    2.150000e+00
    TW  SN2d  1 3.780000e-01    1.780000e+00
    TW  SN1d  1 3.780000e-01    1.610000e+00
    TW  SP6a  1 3.780000e-01    3.100000e+00
    TW  SP5a  1 3.780000e-01    3.100000e+00
    TW  SP4a  1 3.780000e-01    2.910000e+00
    TW  SP3a  1 3.780000e-01    2.720000e+00
    TW  SP2a  1 3.780000e-01    2.720000e+00
    TW  SP1a  1 3.780000e-01    2.530000e+00
    TW  SN6a  1 3.780000e-01    2.530000e+00
    TW  SN5a  1 3.780000e-01    2.340000e+00
    TW  SN4a  1 3.780000e-01    2.150000e+00
    TW  SN3a  1 3.780000e-01    2.150000e+00
    TW  SN2a  1 3.780000e-01    1.780000e+00
    TW  SN1a  1 3.780000e-01    1.610000e+00
    TW  SC6v  1 3.780000e-01    1.780000e+00
    TW  SC5v  1 3.780000e-01    1.610000e+00
    TW  SC4v  1 3.780000e-01    1.440000e+00
    TW  SC3v  1 3.780000e-01    1.440000e+00
    TW  SC2v  1 3.780000e-01    1.290000e+00
    TW  SC1v  1 3.900000e-01    1.030000e+00
    TW  SX4v  1 3.780000e-01    1.780000e+00
    TW  SX3v  1 3.780000e-01    1.610000e+00
    TW  SX2v  1 3.780000e-01    1.610000e+00
    TW  SX1v  1 3.780000e-01    1.290000e+00
    TW  SC6e  1 3.780000e-01    1.780000e+00
    TW  SC5e  1 3.780000e-01    1.610000e+00
    TW  SC4e  1 3.780000e-01    1.440000e+00
    TW  SC3e  1 3.780000e-01    1.440000e+00
    TW  SC2e  1 3.780000e-01    1.290000e+00
    TW  SC1e  1 3.900000e-01    1.030000e+00
    TW  SX4e  1 3.780000e-01    1.780000e+00
    TW  SX3e  1 3.780000e-01    1.610000e+00
    TW  SX2e  1 3.780000e-01    1.610000e+00
    TW  SX1e  1 3.780000e-01    1.290000e+00
    TW  SP6q  1 3.780000e-01    4.000000e+00
    TW  SP5q  1 3.780000e-01    4.000000e+00
    TW  SP4q  1 3.780000e-01    3.730000e+00
    TW  SP3q  1 3.780000e-01    3.480000e+00
    TW  SP2q  1 3.780000e-01    3.480000e+00
    TW  SP1q  1 3.780000e-01    3.290000e+00
    TW  SN6q  1 3.780000e-01    3.290000e+00
    TW  SN5q  1 3.780000e-01    3.100000e+00
    TW  SN4q  1 3.780000e-01    2.910000e+00
    TW  SN3q  1 3.780000e-01    2.910000e+00
    TW  SN2q  1 3.780000e-01    2.530000e+00
    TW  SN1q  1 3.780000e-01    2.340000e+00
    TW  SC6q  1 3.780000e-01    2.150000e+00
    TW  SC5q  1 3.780000e-01    1.960000e+00
    TW  SC4q  1 3.780000e-01    1.780000e+00
    TW  SC3q  1 3.780000e-01    1.780000e+00
    TW  SC2q  1 3.780000e-01    1.610000e+00
    TW  SC1q  1 3.780000e-01    1.290000e+00
    TW  SX4q  1 3.780000e-01    2.150000e+00
    TW  SX3q  1 3.780000e-01    1.960000e+00
    TW  SX2q  1 3.780000e-01    1.960000e+00
    TW  SX1q  1 3.780000e-01    1.610000e+00
    TW SP6dq  1 3.780000e-01    3.730000e+00
    TW SP5dq  1 3.780000e-01    3.730000e+00
    TW SP4dq  1 3.780000e-01    3.480000e+00
    TW SP3dq  1 3.780000e-01    3.290000e+00
    TW SP2dq  1 3.780000e-01    3.290000e+00
    TW SP1dq  1 3.780000e-01    3.100000e+00
    TW SN6dq  1 3.780000e-01    3.100000e+00
    TW SN5dq  1 3.780000e-01    2.910000e+00
    TW SN4dq  1 3.780000e-01    2.720000e+00
    TW SN3dq  1 3.780000e-01    2.720000e+00
    TW SN2dq  1 3.780000e-01    2.340000e+00
    TW SN1dq  1 3.780000e-01    2.150000e+00
    TW SP6aq  1 3.780000e-01    3.730000e+00
    TW SP5aq  1 3.780000e-01    3.730000e+00
    TW SP4aq  1 3.780000e-01    3.480000e+00
    TW SP3aq  1 3.780000e-01    3.290000e+00
    TW SP2aq  1 3.780000e-01    3.290000e+00
    TW SP1aq  1 3.780000e-01    3.100000e+00
    TW SN6aq  1 3.780000e-01    3.100000e+00
    TW SN5aq  1 3.780000e-01    2.910000e+00
    TW SN4aq  1 3.780000e-01    2.720000e+00
    TW SN3aq  1 3.780000e-01    2.720000e+00
    TW SN2aq  1 3.780000e-01    2.340000e+00
    TW SN1aq  1 3.780000e-01    2.150000e+00
    TW SC6vq  1 3.780000e-01    2.340000e+00
    TW SC5vq  1 3.780000e-01    2.150000e+00
    TW SC4vq  1 3.780000e-01    1.960000e+00
    TW SC3vq  1 3.780000e-01    1.960000e+00
    TW SC2vq  1 3.780000e-01    1.780000e+00
    TW SC1vq  1 3.780000e-01    1.440000e+00
    TW SX4vq  1 3.780000e-01    2.340000e+00
    TW SX3vq  1 3.780000e-01    2.150000e+00
    TW SX2vq  1 3.780000e-01    2.150000e+00
    TW SX1vq  1 3.780000e-01    1.780000e+00
    TW SC6eq  1 3.780000e-01    2.340000e+00
    TW SC5eq  1 3.780000e-01    2.150000e+00
    TW SC4eq  1 3.780000e-01    1.960000e+00
    TW SC3eq  1 3.780000e-01    1.960000e+00
    TW SC2eq  1 3.780000e-01    1.780000e+00
    TW SC1eq  1 3.780000e-01    1.440000e+00
    TW SX4eq  1 3.780000e-01    2.340000e+00
    TW SX3eq  1 3.780000e-01    2.150000e+00
    TW SX2eq  1 3.780000e-01    2.150000e+00
    TW SX1eq  1 3.780000e-01    1.780000e+00
    TW  SP6h  1 3.780000e-01    3.290000e+00
    TW  SP5h  1 3.780000e-01    3.290000e+00
    TW  SP4h  1 3.780000e-01    3.100000e+00
    TW  SP3h  1 3.780000e-01    2.910000e+00
    TW  SP2h  1 3.780000e-01    2.910000e+00
    TW  SP1h  1 3.780000e-01    2.720000e+00
    TW  SN6h  1 3.780000e-01    2.720000e+00
    TW  SN5h  1 3.780000e-01    2.530000e+00
    TW  SN4h  1 3.780000e-01    2.340000e+00
    TW  SN3h  1 3.780000e-01    2.340000e+00
    TW  SN2h  1 3.780000e-01    1.960000e+00
    TW  SN1h  1 3.780000e-01    1.780000e+00
    TW  SC6h  1 3.780000e-01    1.610000e+00
    TW  SC5h  1 3.780000e-01    1.440000e+00
    TW  SC4h  1 3.780000e-01    1.290000e+00
    TW  SC3h  1 3.780000e-01    1.290000e+00
    TW  SC2h  1 3.860000e-01    1.160000e+00
    TW  SC1h  1 3.970000e-01    9.200000e-01
    TW  SX4h  1 3.780000e-01    1.610000e+00
    TW  SX3h  1 3.780000e-01    1.440000e+00
    TW  SX2h  1 3.780000e-01    1.440000e+00
    TW  SX1h  1 3.860000e-01    1.160000e+00
    TW SP6dh  1 3.780000e-01    3.100000e+00
    TW SP5dh  1 3.780000e-01    3.100000e+00
    TW SP4dh  1 3.780000e-01    2.910000e+00
    TW SP3dh  1 3.780000e-01    2.720000e+00
    TW SP2dh  1 3.780000e-01    2.720000e+00
    TW SP1dh  1 3.780000e-01    2.530000e+00
    TW SN6dh  1 3.780000e-01    2.530000e+00
    TW SN5dh  1 3.780000e-01    2.340000e+00
    TW SN4dh  1 3.780000e-01    2.150000e+00
    TW SN3dh  1 3.780000e-01    2.150000e+00
    TW SN2dh  1 3.780000e-01    1.780000e+00
    TW SN1dh  1 3.780000e-01    1.610000e+00
    TW SP6ah  1 3.780000e-01    3.100000e+00
    TW SP5ah  1 3.780000e-01    3.100000e+00
    TW SP4ah  1 3.780000e-01    2.910000e+00
    TW SP3ah  1 3.780000e-01    2.720000e+00
    TW SP2ah  1 3.780000e-01    2.720000e+00
    TW SP1ah  1 3.780000e-01    2.530000e+00
    TW SN6ah  1 3.780000e-01    2.530000e+00
    TW SN5ah  1 3.780000e-01    2.340000e+00
    TW SN4ah  1 3.780000e-01    2.150000e+00
    TW SN3ah  1 3.780000e-01    2.150000e+00
    TW SN2ah  1 3.780000e-01    1.780000e+00
    TW SN1ah  1 3.780000e-01    1.610000e+00
    TW SC6vh  1 3.780000e-01    1.780000e+00
    TW SC5vh  1 3.780000e-01    1.610000e+00
    TW SC4vh  1 3.780000e-01    1.440000e+00
    TW SC3vh  1 3.780000e-01    1.440000e+00
    TW SC2vh  1 3.780000e-01    1.290000e+00
    TW SC1vh  1 3.900000e-01    1.030000e+00
    TW SX4vh  1 3.780000e-01    1.780000e+00
    TW SX3vh  1 3.780000e-01    1.610000e+00
    TW SX2vh  1 3.780000e-01    1.610000e+00
    TW SX1vh  1 3.780000e-01    1.290000e+00
    TW SC6eh  1 3.780000e-01    1.780000e+00
    TW SC5eh  1 3.780000e-01    1.610000e+00
    TW SC4eh  1 3.780000e-01    1.440000e+00
    TW SC3eh  1 3.780000e-01    1.440000e+00
    TW SC2eh  1 3.780000e-01    1.290000e+00
    TW SC1eh  1 3.900000e-01    1.030000e+00
    TW SX4eh  1 3.780000e-01    1.780000e+00
    TW SX3eh  1 3.780000e-01    1.610000e+00
    TW SX2eh  1 3.780000e-01    1.610000e+00
    TW SX1eh  1 3.780000e-01    1.290000e+00
    TW  SP6r  1 3.780000e-01    3.290000e+00
    TW  SP5r  1 3.780000e-01    3.290000e+00
    TW  SP4r  1 3.780000e-01    3.100000e+00
    TW  SP3r  1 3.780000e-01    2.910000e+00
    TW  SP2r  1 3.780000e-01    2.910000e+00
    TW  SP1r  1 3.780000e-01    2.720000e+00
    TW  SN6r  1 3.780000e-01    2.720000e+00
    TW  SN5r  1 3.780000e-01    2.530000e+00
    TW  SN4r  1 3.780000e-01    2.340000e+00
    TW  SN3r  1 3.780000e-01    2.340000e+00
    TW  SN2r  1 3.780000e-01    1.960000e+00
    TW  SN1r  1 3.780000e-01    1.780000e+00
    TW  SC6r  1 3.780000e-01    1.610000e+00
    TW  SC5r  1 3.780000e-01    1.440000e+00
    TW  SC4r  1 3.780000e-01    1.290000e+00
    TW  SC3r  1 3.780000e-01    1.290000e+00
    TW  SC2r  1 3.860000e-01    1.160000e+00
    TW  SC1r  1 3.970000e-01    9.200000e-01
    TW  SX4r  1 3.780000e-01    1.610000e+00
    TW  SX3r  1 3.780000e-01    1.440000e+00
    TW  SX2r  1 3.780000e-01    1.440000e+00
    TW  SX1r  1 3.860000e-01    1.160000e+00
    TW SP6dr  1 3.780000e-01    3.100000e+00
    TW SP5dr  1 3.780000e-01    3.100000e+00
    TW SP4dr  1 3.780000e-01    2.910000e+00
    TW SP3dr  1 3.780000e-01    2.720000e+00
    TW SP2dr  1 3.780000e-01    2.720000e+00
    TW SP1dr  1 3.780000e-01    2.530000e+00
    TW SN6dr  1 3.780000e-01    2.530000e+00
    TW SN5dr  1 3.780000e-01    2.340000e+00
    TW SN4dr  1 3.780000e-01    2.150000e+00
    TW SN3dr  1 3.780000e-01    2.150000e+00
    TW SN2dr  1 3.780000e-01    1.780000e+00
    TW SN1dr  1 3.780000e-01    1.610000e+00
    TW SP6ar  1 3.780000e-01    3.100000e+00
    TW SP5ar  1 3.780000e-01    3.100000e+00
    TW SP4ar  1 3.780000e-01    2.910000e+00
    TW SP3ar  1 3.780000e-01    2.720000e+00
    TW SP2ar  1 3.780000e-01    2.720000e+00
    TW SP1ar  1 3.780000e-01    2.530000e+00
    TW SN6ar  1 3.780000e-01    2.530000e+00
    TW SN5ar  1 3.780000e-01    2.340000e+00
    TW SN4ar  1 3.780000e-01    2.150000e+00
    TW SN3ar  1 3.780000e-01    2.150000e+00
    TW SN2ar  1 3.780000e-01    1.780000e+00
    TW SN1ar  1 3.780000e-01    1.610000e+00
    TW SC6vr  1 3.780000e-01    1.780000e+00
    TW SC5vr  1 3.780000e-01    1.610000e+00
    TW SC4vr  1 3.780000e-01    1.440000e+00
    TW SC3vr  1 3.780000e-01    1.440000e+00
    TW SC2vr  1 3.780000e-01    1.290000e+00
    TW SC1vr  1 3.900000e-01    1.030000e+00
    TW SX4vr  1 3.780000e-01    1.780000e+00
    TW SX3vr  1 3.780000e-01    1.610000e+00
    TW SX2vr  1 3.780000e-01    1.610000e+00
    TW SX1vr  1 3.780000e-01    1.290000e+00
    TW SC6er  1 3.780000e-01    1.780000e+00
    TW SC5er  1 3.780000e-01    1.610000e+00
    TW SC4er  1 3.780000e-01    1.440000e+00
    TW SC3er  1 3.780000e-01    1.440000e+00
    TW SC2er  1 3.780000e-01    1.290000e+00
    TW SC1er  1 3.900000e-01    1.030000e+00
    TW SX4er  1 3.780000e-01    1.780000e+00
    TW SX3er  1 3.780000e-01    1.610000e+00
    TW SX2er  1 3.780000e-01    1.610000e+00
    TW SX1er  1 3.780000e-01    1.290000e+00
    TW    TW  1 3.500000e-01    2.800000e+00
    TW  TP6d  1 3.450000e-01    3.060000e+00
    TW  TP5d  1 3.450000e-01    3.060000e+00
    TW  TP4d  1 3.450000e-01    2.840000e+00
    TW  TP3d  1 3.450000e-01    2.600000e+00
    TW  TP2d  1 3.450000e-01    2.600000e+00
    TW  TP1d  1 3.450000e-01    2.370000e+00
    TW  TN6d  1 3.450000e-01    2.370000e+00
    TW  TN5d  1 3.450000e-01    2.140000e+00
    TW  TN4d  1 3.450000e-01    1.910000e+00
    TW  TN3d  1 3.450000e-01    1.910000e+00
    TW  TN2d  1 3.510000e-01    1.470000e+00
    TW  TN1d  1 3.530000e-01    1.330000e+00
    TW  TP6a  1 3.450000e-01    3.060000e+00
    TW  TP5a  1 3.450000e-01    3.060000e+00
    TW  TP4a  1 3.450000e-01    2.840000e+00
    TW  TP3a  1 3.450000e-01    2.600000e+00
    TW  TP2a  1 3.450000e-01    2.600000e+00
    TW  TP1a  1 3.450000e-01    2.370000e+00
    TW  TN6a  1 3.450000e-01    2.370000e+00
    TW  TN5a  1 3.450000e-01    2.140000e+00
    TW  TN4a  1 3.450000e-01    1.910000e+00
    TW  TN3a  1 3.450000e-01    1.910000e+00
    TW  TN2a  1 3.510000e-01    1.470000e+00
    TW  TN1a  1 3.530000e-01    1.330000e+00
    TW  TC6v  1 3.510000e-01    1.470000e+00
    TW  TC5v  1 3.530000e-01    1.330000e+00
    TW  TC4v  1 3.550000e-01    1.230000e+00
    TW  TC3v  1 3.550000e-01    1.230000e+00
    TW  TC2v  1 3.720000e-01    1.130000e+00
    TW  TC1v  1 4.100000e-01    9.300000e-01
    TW  TX4v  1 3.510000e-01    1.470000e+00
    TW  TX3v  1 3.530000e-01    1.330000e+00
    TW  TX2v  1 3.530000e-01    1.330000e+00
    TW  TX1v  1 3.720000e-01    1.130000e+00
    TW  TC6e  1 3.510000e-01    1.470000e+00
    TW  TC5e  1 3.530000e-01    1.330000e+00
    TW  TC4e  1 3.550000e-01    1.230000e+00
    TW  TC3e  1 3.550000e-01    1.230000e+00
    TW  TC2e  1 3.720000e-01    1.130000e+00
    TW  TC1e  1 4.100000e-01    9.300000e-01
    TW  TX4e  1 3.510000e-01    1.470000e+00
    TW  TX3e  1 3.530000e-01    1.330000e+00
    TW  TX2e  1 3.530000e-01    1.330000e+00
    TW  TX1e  1 3.720000e-01    1.130000e+00
    TW  TP6q  1 3.450000e-01    4.170000e+00
    TW  TP5q  1 3.450000e-01    4.170000e+00
    TW  TP4q  1 3.450000e-01    3.880000e+00
    TW  TP3q  1 3.450000e-01    3.590000e+00
    TW  TP2q  1 3.450000e-01    3.590000e+00
    TW  TP1q  1 3.450000e-01    3.300000e+00
    TW  TN6q  1 3.450000e-01    3.300000e+00
    TW  TN5q  1 3.450000e-01    3.060000e+00
    TW  TN4q  1 3.450000e-01    2.840000e+00
    TW  TN3q  1 3.450000e-01    2.840000e+00
    TW  TN2q  1 3.450000e-01    2.370000e+00
    TW  TN1q  1 3.450000e-01    2.140000e+00
    TW  TC6q  1 3.450000e-01    1.910000e+00
    TW  TC5q  1 3.510000e-01    1.680000e+00
    TW  TC4q  1 3.510000e-01    1.470000e+00
    TW  TC3q  1 3.510000e-01    1.470000e+00
    TW  TC2q  1 3.530000e-01    1.330000e+00
    TW  TC1q  1 3.720000e-01    1.130000e+00
    TW  TX4q  1 3.450000e-01    1.910000e+00
    TW  TX3q  1 3.510000e-01    1.680000e+00
    TW  TX2q  1 3.510000e-01    1.680000e+00
    TW  TX1q  1 3.530000e-01    1.330000e+00
    TW TP6dq  1 3.450000e-01    3.880000e+00
    TW TP5dq  1 3.450000e-01    3.880000e+00
    TW TP4dq  1 3.450000e-01    3.590000e+00
    TW TP3dq  1 3.450000e-01    3.300000e+00
    TW TP2dq  1 3.450000e-01    3.300000e+00
    TW TP1dq  1 3.450000e-01    3.060000e+00
    TW TN6dq  1 3.450000e-01    3.060000e+00
    TW TN5dq  1 3.450000e-01    2.840000e+00
    TW TN4dq  1 3.450000e-01    2.600000e+00
    TW TN3dq  1 3.450000e-01    2.600000e+00
    TW TN2dq  1 3.450000e-01    2.140000e+00
    TW TN1dq  1 3.450000e-01    1.910000e+00
    TW TP6aq  1 3.450000e-01    3.880000e+00
    TW TP5aq  1 3.450000e-01    3.880000e+00
    TW TP4aq  1 3.450000e-01    3.590000e+00
    TW TP3aq  1 3.450000e-01    3.300000e+00
    TW TP2aq  1 3.450000e-01    3.300000e+00
    TW TP1aq  1 3.450000e-01    3.060000e+00
    TW TN6aq  1 3.450000e-01    3.060000e+00
    TW TN5aq  1 3.450000e-01    2.840000e+00
    TW TN4aq  1 3.450000e-01    2.600000e+00
    TW TN3aq  1 3.450000e-01    2.600000e+00
    TW TN2aq  1 3.450000e-01    2.140000e+00
    TW TN1aq  1 3.450000e-01    1.910000e+00
    TW TC6vq  1 3.450000e-01    2.140000e+00
    TW TC5vq  1 3.450000e-01    1.910000e+00
    TW TC4vq  1 3.510000e-01    1.680000e+00
    TW TC3vq  1 3.510000e-01    1.680000e+00
    TW TC2vq  1 3.510000e-01    1.470000e+00
    TW TC1vq  1 3.550000e-01    1.230000e+00
    TW TX4vq  1 3.450000e-01    2.140000e+00
    TW TX3vq  1 3.450000e-01    1.910000e+00
    TW TX2vq  1 3.450000e-01    1.910000e+00
    TW TX1vq  1 3.510000e-01    1.470000e+00
    TW TC6eq  1 3.450000e-01    2.140000e+00
    TW TC5eq  1 3.450000e-01    1.910000e+00
    TW TC4eq  1 3.510000e-01    1.680000e+00
    TW TC3eq  1 3.510000e-01    1.680000e+00
    TW TC2eq  1 3.510000e-01    1.470000e+00
    TW TC1eq  1 3.550000e-01    1.230000e+00
    TW TX4eq  1 3.450000e-01    2.140000e+00
    TW TX3eq  1 3.450000e-01    1.910000e+00
    TW TX2eq  1 3.450000e-01    1.910000e+00
    TW TX1eq  1 3.510000e-01    1.470000e+00
    TW  TP6h  1 3.450000e-01    3.300000e+00
    TW  TP5h  1 3.450000e-01    3.300000e+00
    TW  TP4h  1 3.450000e-01    3.060000e+00
    TW  TP3h  1 3.450000e-01    2.840000e+00
    TW  TP2h  1 3.450000e-01    2.840000e+00
    TW  TP1h  1 3.450000e-01    2.600000e+00
    TW  TN6h  1 3.450000e-01    2.600000e+00
    TW  TN5h  1 3.450000e-01    2.370000e+00
    TW  TN4h  1 3.450000e-01    2.140000e+00
    TW  TN3h  1 3.450000e-01    2.140000e+00
    TW  TN2h  1 3.510000e-01    1.680000e+00
    TW  TN1h  1 3.510000e-01    1.470000e+00
    TW  TC6h  1 3.530000e-01    1.330000e+00
    TW  TC5h  1 3.550000e-01    1.230000e+00
    TW  TC4h  1 3.720000e-01    1.130000e+00
    TW  TC3h  1 3.720000e-01    1.130000e+00
    TW  TC2h  1 3.840000e-01    1.030000e+00
    TW  TC1h  1 4.400000e-01    8.300000e-01
    TW  TX4h  1 3.530000e-01    1.330000e+00
    TW  TX3h  1 3.550000e-01    1.230000e+00
    TW  TX2h  1 3.550000e-01    1.230000e+00
    TW  TX1h  1 3.840000e-01    1.030000e+00
    TW TP6dh  1 3.450000e-01    3.060000e+00
    TW TP5dh  1 3.450000e-01    3.060000e+00
    TW TP4dh  1 3.450000e-01    2.840000e+00
    TW TP3dh  1 3.450000e-01    2.600000e+00
    TW TP2dh  1 3.450000e-01    2.600000e+00
    TW TP1dh  1 3.450000e-01    2.370000e+00
    TW TN6dh  1 3.450000e-01    2.370000e+00
    TW TN5dh  1 3.450000e-01    2.140000e+00
    TW TN4dh  1 3.450000e-01    1.910000e+00
    TW TN3dh  1 3.450000e-01    1.910000e+00
    TW TN2dh  1 3.510000e-01    1.470000e+00
    TW TN1dh  1 3.530000e-01    1.330000e+00
    TW TP6ah  1 3.450000e-01    3.060000e+00
    TW TP5ah  1 3.450000e-01    3.060000e+00
    TW TP4ah  1 3.450000e-01    2.840000e+00
    TW TP3ah  1 3.450000e-01    2.600000e+00
    TW TP2ah  1 3.450000e-01    2.600000e+00
    TW TP1ah  1 3.450000e-01    2.370000e+00
    TW TN6ah  1 3.450000e-01    2.370000e+00
    TW TN5ah  1 3.450000e-01    2.140000e+00
    TW TN4ah  1 3.450000e-01    1.910000e+00
    TW TN3ah  1 3.450000e-01    1.910000e+00
    TW TN2ah  1 3.510000e-01    1.470000e+00
    TW TN1ah  1 3.530000e-01    1.330000e+00
    TW TC6vh  1 3.510000e-01    1.470000e+00
    TW TC5vh  1 3.530000e-01    1.330000e+00
    TW TC4vh  1 3.550000e-01    1.230000e+00
    TW TC3vh  1 3.550000e-01    1.230000e+00
    TW TC2vh  1 3.720000e-01    1.130000e+00
    TW TC1vh  1 4.100000e-01    9.300000e-01
    TW TX4vh  1 3.510000e-01    1.470000e+00
    TW TX3vh  1 3.530000e-01    1.330000e+00
    TW TX2vh  1 3.530000e-01    1.330000e+00
    TW TX1vh  1 3.720000e-01    1.130000e+00
    TW TC6eh  1 3.510000e-01    1.470000e+00
    TW TC5eh  1 3.530000e-01    1.330000e+00
    TW TC4eh  1 3.550000e-01    1.230000e+00
    TW TC3eh  1 3.550000e-01    1.230000e+00
    TW TC2eh  1 3.720000e-01    1.130000e+00
    TW TC1eh  1 4.100000e-01    9.300000e-01
    TW TX4eh  1 3.510000e-01    1.470000e+00
    TW TX3eh  1 3.530000e-01    1.330000e+00
    TW TX2eh  1 3.530000e-01    1.330000e+00
    TW TX1eh  1 3.720000e-01    1.130000e+00
    TW  TP6r  1 3.450000e-01    3.300000e+00
    TW  TP5r  1 3.450000e-01    3.300000e+00
    TW  TP4r  1 3.450000e-01    3.060000e+00
    TW  TP3r  1 3.450000e-01    2.840000e+00
    TW  TP2r  1 3.450000e-01    2.840000e+00
    TW  TP1r  1 3.450000e-01    2.600000e+00
    TW  TN6r  1 3.450000e-01    2.600000e+00
    TW  TN5r  1 3.450000e-01    2.370000e+00
    TW  TN4r  1 3.450000e-01    2.140000e+00
    TW  TN3r  1 3.450000e-01    2.140000e+00
    TW  TN2r  1 3.510000e-01    1.680000e+00
    TW  TN1r  1 3.510000e-01    1.470000e+00
    TW  TC6r  1 3.530000e-01    1.330000e+00
    TW  TC5r  1 3.550000e-01    1.230000e+00
    TW  TC4r  1 3.720000e-01    1.130000e+00
    TW  TC3r  1 3.720000e-01    1.130000e+00
    TW  TC2r  1 3.840000e-01    1.030000e+00
    TW  TC1r  1 4.400000e-01    8.300000e-01
    TW  TX4r  1 3.530000e-01    1.330000e+00
    TW  TX3r  1 3.550000e-01    1.230000e+00
    TW  TX2r  1 3.550000e-01    1.230000e+00
    TW  TX1r  1 3.840000e-01    1.030000e+00
    TW TP6dr  1 3.450000e-01    3.060000e+00
    TW TP5dr  1 3.450000e-01    3.060000e+00
    TW TP4dr  1 3.450000e-01    2.840000e+00
    TW TP3dr  1 3.450000e-01    2.600000e+00
    TW TP2dr  1 3.450000e-01    2.600000e+00
    TW TP1dr  1 3.450000e-01    2.370000e+00
    TW TN6dr  1 3.450000e-01    2.370000e+00
    TW TN5dr  1 3.450000e-01    2.140000e+00
    TW TN4dr  1 3.450000e-01    1.910000e+00
    TW TN3dr  1 3.450000e-01    1.910000e+00
    TW TN2dr  1 3.510000e-01    1.470000e+00
    TW TN1dr  1 3.530000e-01    1.330000e+00
    TW TP6ar  1 3.450000e-01    3.060000e+00
    TW TP5ar  1 3.450000e-01    3.060000e+00
    TW TP4ar  1 3.450000e-01    2.840000e+00
    TW TP3ar  1 3.450000e-01    2.600000e+00
    TW TP2ar  1 3.450000e-01    2.600000e+00
    TW TP1ar  1 3.450000e-01    2.370000e+00
    TW TN6ar  1 3.450000e-01    2.370000e+00
    TW TN5ar  1 3.450000e-01    2.140000e+00
    TW TN4ar  1 3.450000e-01    1.910000e+00
    TW TN3ar  1 3.450000e-01    1.910000e+00
    TW TN2ar  1 3.510000e-01    1.470000e+00
    TW TN1ar  1 3.530000e-01    1.330000e+00
    TW TC6vr  1 3.510000e-01    1.470000e+00
    TW TC5vr  1 3.530000e-01    1.330000e+00
    TW TC4vr  1 3.550000e-01    1.230000e+00
    TW TC3vr  1 3.550000e-01    1.230000e+00
    TW TC2vr  1 3.720000e-01    1.130000e+00
    TW TC1vr  1 4.100000e-01    9.300000e-01
    TW TX4vr  1 3.510000e-01    1.470000e+00
    TW TX3vr  1 3.530000e-01    1.330000e+00
    TW TX2vr  1 3.530000e-01    1.330000e+00
    TW TX1vr  1 3.720000e-01    1.130000e+00
    TW TC6er  1 3.510000e-01    1.470000e+00
    TW TC5er  1 3.530000e-01    1.330000e+00
    TW TC4er  1 3.550000e-01    1.230000e+00
    TW TC3er  1 3.550000e-01    1.230000e+00
    TW TC2er  1 3.720000e-01    1.130000e+00
    TW TC1er  1 4.100000e-01    9.300000e-01
    TW TX4er  1 3.510000e-01    1.470000e+00
    TW TX3er  1 3.530000e-01    1.330000e+00
    TW TX2er  1 3.530000e-01    1.330000e+00
    TW TX1er  1 3.720000e-01    1.130000e+00
     W     D  1 4.650000e-01    7.600000e+00
     W    SD  1 4.250000e-01    1.725000e+01
     W    TD  1 3.850000e-01    2.671000e+01
    SW     D  1 4.350000e-01    6.047000e+00
    SW    SD  1 4.050000e-01    1.564000e+01
    SW    TD  1 3.750000e-01    2.207300e+01
    TW     D  1 3.950000e-01    5.190000e+00
    TW    SD  1 3.780000e-01    1.406300e+01
    TW    TD  1 3.450000e-01    1.776400e+01
     W    Q5  1 4.650000e-01    6.340000e+00
     W   SQ5  1 4.250000e-01    7.930000e+00
     W   TQ5  1 3.850000e-01    1.146000e+01
    SW    Q5  1 4.350000e-01    5.124000e+00
    SW   SQ5  1 4.050000e-01    7.020000e+00
    SW   TQ5  1 3.750000e-01    9.634000e+00
    TW    Q5  1 3.950000e-01    4.470000e+00
    TW   SQ5  1 3.780000e-01    6.173000e+00
    TW   TQ5  1 3.450000e-01    9.048000e+00
     W   Q5p  1 4.650000e-01    6.340000e+00
     W  SQ5p  1 4.250000e-01    7.930000e+00
     W  TQ5p  1 3.850000e-01    1.146000e+01
    SW   Q5p  1 4.350000e-01    5.124000e+00
    SW  SQ5p  1 4.050000e-01    7.020000e+00
    SW  TQ5p  1 3.750000e-01    9.634000e+00
    TW   Q5p  1 3.950000e-01    4.470000e+00
    TW  SQ5p  1 3.780000e-01    6.173000e+00
    TW  TQ5p  1 3.450000e-01    9.048000e+00
     W   Q5n  1 4.650000e-01    6.340000e+00
     W  SQ5n  1 4.250000e-01    7.930000e+00
     W  TQ5n  1 3.850000e-01    1.146000e+01
    SW   Q5n  1 4.350000e-01    5.124000e+00
    SW  SQ5n  1 4.050000e-01    7.020000e+00
    SW  TQ5n  1 3.750000e-01    9.634000e+00
    TW   Q5n  1 3.950000e-01    4.470000e+00
    TW  SQ5n  1 3.780000e-01    6.173000e+00
    TW  TQ5n  1 3.450000e-01    9.048000e+00
     W    Q4  1 4.650000e-01    5.960000e+00
     W   SQ4  1 4.250000e-01    7.650000e+00
     W   TQ4  1 3.850000e-01    1.110000e+01
    SW    Q4  1 4.350000e-01    4.864000e+00
    SW   SQ4  1 4.050000e-01    6.740000e+00
    SW   TQ4  1 3.750000e-01    9.284000e+00
    TW    Q4  1 3.950000e-01    4.240000e+00
    TW   SQ4  1 3.780000e-01    5.903000e+00
    TW   TQ4  1 3.450000e-01    8.758000e+00
     W   Q4p  1 4.650000e-01    5.960000e+00
     W  SQ4p  1 4.250000e-01    7.650000e+00
     W  TQ4p  1 3.850000e-01    1.110000e+01
    SW   Q4p  1 4.350000e-01    4.864000e+00
    SW  SQ4p  1 4.050000e-01    6.740000e+00
    SW  TQ4p  1 3.750000e-01    9.284000e+00
    TW   Q4p  1 3.950000e-01    4.240000e+00
    TW  SQ4p  1 3.780000e-01    5.903000e+00
    TW  TQ4p  1 3.450000e-01    8.758000e+00
     W   Q4n  1 4.650000e-01    5.960000e+00
     W  SQ4n  1 4.250000e-01    7.650000e+00
     W  TQ4n  1 3.850000e-01    1.110000e+01
    SW   Q4n  1 4.350000e-01    4.864000e+00
    SW  SQ4n  1 4.050000e-01    6.740000e+00
    SW  TQ4n  1 3.750000e-01    9.284000e+00
    TW   Q4n  1 3.950000e-01    4.240000e+00
    TW  SQ4n  1 3.780000e-01    5.903000e+00
    TW  TQ4n  1 3.450000e-01    8.758000e+00
     W    Q3  1 4.650000e-01    5.690000e+00
     W   SQ3  1 4.250000e-01    7.370000e+00
     W   TQ3  1 3.850000e-01    1.078000e+01
    SW    Q3  1 4.350000e-01    4.604000e+00
    SW   SQ3  1 4.050000e-01    6.470000e+00
    SW   TQ3  1 3.750000e-01    8.924000e+00
    TW    Q3  1 3.950000e-01    4.020000e+00
    TW   SQ3  1 3.780000e-01    5.653000e+00
    TW   TQ3  1 3.450000e-01    8.468000e+00
     W   Q3p  1 4.650000e-01    5.690000e+00
     W  SQ3p  1 4.250000e-01    7.370000e+00
     W  TQ3p  1 3.850000e-01    1.078000e+01
    SW   Q3p  1 4.350000e-01    4.604000e+00
    SW  SQ3p  1 4.050000e-01    6.470000e+00
    SW  TQ3p  1 3.750000e-01    8.924000e+00
    TW   Q3p  1 3.950000e-01    4.020000e+00
    TW  SQ3p  1 3.780000e-01    5.653000e+00
    TW  TQ3p  1 3.450000e-01    8.468000e+00
     W   Q3n  1 4.650000e-01    5.690000e+00
     W  SQ3n  1 4.250000e-01    7.370000e+00
     W  TQ3n  1 3.850000e-01    1.078000e+01
    SW   Q3n  1 4.350000e-01    4.604000e+00
    SW  SQ3n  1 4.050000e-01    6.470000e+00
    SW  TQ3n  1 3.750000e-01    8.924000e+00
    TW   Q3n  1 3.950000e-01    4.020000e+00
    TW  SQ3n  1 3.780000e-01    5.653000e+00
    TW  TQ3n  1 3.450000e-01    8.468000e+00
     W    Q2  1 4.650000e-01    5.450000e+00
     W   SQ2  1 4.250000e-01    7.090000e+00
     W   TQ2  1 3.850000e-01    1.055000e+01
    SW    Q2  1 4.350000e-01    4.354000e+00
    SW   SQ2  1 4.050000e-01    6.200000e+00
    SW   TQ2  1 3.750000e-01    8.614000e+00
    TW    Q2  1 3.950000e-01    3.820000e+00
    TW   SQ2  1 3.780000e-01    5.463000e+00
    TW   TQ2  1 3.450000e-01    8.178000e+00
     W   Q2p  1 4.650000e-01    5.450000e+00
     W  SQ2p  1 4.250000e-01    7.090000e+00
     W  TQ2p  1 3.850000e-01    1.055000e+01
    SW   Q2p  1 4.350000e-01    4.354000e+00
    SW  SQ2p  1 4.050000e-01    6.200000e+00
    SW  TQ2p  1 3.750000e-01    8.614000e+00
    TW   Q2p  1 3.950000e-01    3.820000e+00
    TW  SQ2p  1 3.780000e-01    5.463000e+00
    TW  TQ2p  1 3.450000e-01    8.178000e+00
     W   Q2n  1 4.650000e-01    5.450000e+00
     W  SQ2n  1 4.250000e-01    7.090000e+00
     W  TQ2n  1 3.850000e-01    1.055000e+01
    SW   Q2n  1 4.350000e-01    4.354000e+00
    SW  SQ2n  1 4.050000e-01    6.200000e+00
    SW  TQ2n  1 3.750000e-01    8.614000e+00
    TW   Q2n  1 3.950000e-01    3.820000e+00
    TW  SQ2n  1 3.780000e-01    5.463000e+00
    TW  TQ2n  1 3.450000e-01    8.178000e+00
     W    Q1  1 4.650000e-01    5.220000e+00
     W   SQ1  1 4.250000e-01    6.800000e+00
     W   TQ1  1 3.850000e-01    1.022000e+01
    SW    Q1  1 4.350000e-01    4.114000e+00
    SW   SQ1  1 4.050000e-01    5.930000e+00
    SW   TQ1  1 3.750000e-01    8.304000e+00
    TW    Q1  1 3.950000e-01    3.620000e+00
    TW   SQ1  1 3.780000e-01    5.273000e+00
    TW   TQ1  1 3.450000e-01    7.938000e+00
     W   Q1p  1 4.650000e-01    5.220000e+00
     W  SQ1p  1 4.250000e-01    6.800000e+00
     W  TQ1p  1 3.850000e-01    1.022000e+01
    SW   Q1p  1 4.350000e-01    4.114000e+00
    SW  SQ1p  1 4.050000e-01    5.930000e+00
    SW  TQ1p  1 3.750000e-01    8.304000e+00
    TW   Q1p  1 3.950000e-01    3.620000e+00
    TW  SQ1p  1 3.780000e-01    5.273000e+00
    TW  TQ1p  1 3.450000e-01    7.938000e+00
     W   Q1n  1 4.650000e-01    5.220000e+00
     W  SQ1n  1 4.250000e-01    6.800000e+00
     W  TQ1n  1 3.850000e-01    1.022000e+01
    SW   Q1n  1 4.350000e-01    4.114000e+00
    SW  SQ1n  1 4.050000e-01    5.930000e+00
    SW  TQ1n  1 3.750000e-01    8.304000e+00
    TW   Q1n  1 3.950000e-01    3.620000e+00
    TW  SQ1n  1 3.780000e-01    5.273000e+00
    TW  TQ1n  1 3.450000e-01    7.938000e+00
    P6     D  1 4.700000e-01    6.998000e+00
    P6    SD  1 4.300000e-01    1.669600e+01
    P6    TD  1 3.950000e-01    2.584500e+01
    P5     D  1 4.700000e-01    6.623000e+00
    P5    SD  1 4.300000e-01    1.545400e+01
    P5    TD  1 3.950000e-01    2.377600e+01
    P4     D  1 4.700000e-01    6.256000e+00
    P4    SD  1 4.300000e-01    1.432300e+01
    P4    TD  1 3.950000e-01    2.183900e+01
    P3     D  1 4.700000e-01    6.197000e+00
    P3    SD  1 4.300000e-01    1.387200e+01
    P3    TD  1 3.950000e-01    2.101600e+01
    P2     D  1 4.700000e-01    6.160000e+00
    P2    SD  1 4.300000e-01    1.358700e+01
    P2    TD  1 3.950000e-01    2.049600e+01
    P1     D  1 4.700000e-01    5.873000e+00
    P1    SD  1 4.300000e-01    1.310600e+01
    P1    TD  1 3.950000e-01    1.980800e+01
    N6     D  1 4.700000e-01    5.845000e+00
    N6    SD  1 4.300000e-01    1.289100e+01
    N6    TD  1 3.950000e-01    1.941400e+01
    N5     D  1 4.700000e-01    5.564000e+00
    N5    SD  1 4.300000e-01    1.242400e+01
    N5    TD  1 3.950000e-01    1.874300e+01
    N4     D  1 4.700000e-01    5.529000e+00
    N4    SD  1 4.300000e-01    1.215700e+01
    N4    TD  1 3.950000e-01    1.825600e+01
    N3     D  1 4.700000e-01    5.257000e+00
    N3    SD  1 4.300000e-01    1.164200e+01
    N3    TD  1 3.950000e-01    1.744000e+01
    N2     D  1 4.700000e-01    5.016000e+00
    N2    SD  1 4.300000e-01    1.104900e+01
    N2    TD  1 3.950000e-01    1.648100e+01
    N1     D  1 4.700000e-01    4.126000e+00
    N1    SD  1 4.300000e-01    9.515000e+00
    N1    TD  1 3.950000e-01    1.442800e+01
    C6     D  1 4.700000e-01    3.399000e+00
    C6    SD  1 4.300000e-01    7.860000e+00
    C6    TD  1 3.990000e-01    1.190100e+01
    C5     D  1 4.850000e-01    2.916000e+00
    C5    SD  1 4.430000e-01    6.635000e+00
    C5    TD  1 4.040000e-01    1.031200e+01
    C4     D  1 5.200000e-01    2.643000e+00
    C4    SD  1 4.730000e-01    5.286000e+00
    C4    TD  1 4.650000e-01    7.539000e+00
    C3     D  1 5.700000e-01    2.318000e+00
    C3    SD  1 5.140000e-01    3.566000e+00
    C3    TD  1 5.110000e-01    4.803000e+00
    C2     D  1 6.200000e-01    2.137000e+00
    C2    SD  1 5.520000e-01    2.391000e+00
    C2    TD  1 5.240000e-01    3.070000e+00
    C1     D  1 6.200000e-01    1.964000e+00
    C1    SD  1 5.520000e-01    1.043000e+00
    C1    TD  1 5.240000e-01    6.880000e-01
    X4     D  1 4.700000e-01    3.629000e+00
    X4    SD  1 4.300000e-01    8.548000e+00
    X4    TD  1 3.980000e-01    1.302800e+01
    X3     D  1 4.700000e-01    3.399000e+00
    X3    SD  1 4.300000e-01    7.860000e+00
    X3    TD  1 3.990000e-01    1.190100e+01
    X2     D  1 4.700000e-01    3.084000e+00
    X2    SD  1 4.300000e-01    6.636000e+00
    X2    TD  1 4.010000e-01    9.808000e+00
    X1     D  1 4.850000e-01    2.614000e+00
    X1    SD  1 4.430000e-01    4.329000e+00
    X1    TD  1 4.040000e-01    6.071000e+00
   P6d     D  1 4.700000e-01    6.998000e+00
   P6d    SD  1 4.300000e-01    1.669600e+01
   P6d    TD  1 3.950000e-01    2.584500e+01
   P5d     D  1 4.700000e-01    6.623000e+00
   P5d    SD  1 4.300000e-01    1.545400e+01
   P5d    TD  1 3.950000e-01    2.377600e+01
   P4d     D  1 4.700000e-01    6.256000e+00
   P4d    SD  1 4.300000e-01    1.432300e+01
   P4d    TD  1 3.950000e-01    2.183900e+01
   P3d     D  1 4.700000e-01    6.197000e+00
   P3d    SD  1 4.300000e-01    1.387200e+01
   P3d    TD  1 3.950000e-01    2.101600e+01
   P2d     D  1 4.700000e-01    6.160000e+00
   P2d    SD  1 4.300000e-01    1.358700e+01
   P2d    TD  1 3.950000e-01    2.049600e+01
   P1d     D  1 4.700000e-01    5.873000e+00
   P1d    SD  1 4.300000e-01    1.310600e+01
   P1d    TD  1 3.950000e-01    1.980800e+01
   N6d     D  1 4.700000e-01    5.845000e+00
   N6d    SD  1 4.300000e-01    1.289100e+01
   N6d    TD  1 3.950000e-01    1.941400e+01
   N5d     D  1 4.700000e-01    5.564000e+00
   N5d    SD  1 4.300000e-01    1.242400e+01
   N5d    TD  1 3.950000e-01    1.874300e+01
   N4d     D  1 4.700000e-01    5.529000e+00
   N4d    SD  1 4.300000e-01    1.215700e+01
   N4d    TD  1 3.950000e-01    1.825600e+01
   N3d     D  1 4.700000e-01    5.257000e+00
   N3d    SD  1 4.300000e-01    1.164200e+01
   N3d    TD  1 3.950000e-01    1.744000e+01
   N2d     D  1 4.700000e-01    5.016000e+00
   N2d    SD  1 4.300000e-01    1.104900e+01
   N2d    TD  1 3.950000e-01    1.648100e+01
   N1d     D  1 4.700000e-01    4.126000e+00
   N1d    SD  1 4.300000e-01    9.515000e+00
   N1d    TD  1 3.950000e-01    1.442800e+01
   P6a     D  1 4.700000e-01    6.998000e+00
   P6a    SD  1 4.300000e-01    1.669600e+01
   P6a    TD  1 3.950000e-01    2.584500e+01
   P5a     D  1 4.700000e-01    6.623000e+00
   P5a    SD  1 4.300000e-01    1.545400e+01
   P5a    TD  1 3.950000e-01    2.377600e+01
   P4a     D  1 4.700000e-01    6.256000e+00
   P4a    SD  1 4.300000e-01    1.432300e+01
   P4a    TD  1 3.950000e-01    2.183900e+01
   P3a     D  1 4.700000e-01    6.197000e+00
   P3a    SD  1 4.300000e-01    1.387200e+01
   P3a    TD  1 3.950000e-01    2.101600e+01
   P2a     D  1 4.700000e-01    6.160000e+00
   P2a    SD  1 4.300000e-01    1.358700e+01
   P2a    TD  1 3.950000e-01    2.049600e+01
   P1a     D  1 4.700000e-01    5.873000e+00
   P1a    SD  1 4.300000e-01    1.310600e+01
   P1a    TD  1 3.950000e-01    1.980800e+01
   N6a     D  1 4.700000e-01    5.845000e+00
   N6a    SD  1 4.300000e-01    1.289100e+01
   N6a    TD  1 3.950000e-01    1.941400e+01
   N5a     D  1 4.700000e-01    5.564000e+00
   N5a    SD  1 4.300000e-01    1.242400e+01
   N5a    TD  1 3.950000e-01    1.874300e+01
   N4a     D  1 4.700000e-01    5.529000e+00
   N4a    SD  1 4.300000e-01    1.215700e+01
   N4a    TD  1 3.950000e-01    1.825600e+01
   N3a     D  1 4.700000e-01    5.257000e+00
   N3a    SD  1 4.300000e-01    1.164200e+01
   N3a    TD  1 3.950000e-01    1.744000e+01
   N2a     D  1 4.700000e-01    5.016000e+00
   N2a    SD  1 4.300000e-01    1.104900e+01
   N2a    TD  1 3.950000e-01    1.648100e+01
   N1a     D  1 4.700000e-01    4.126000e+00
   N1a    SD  1 4.300000e-01    9.515000e+00
   N1a    TD  1 3.950000e-01    1.442800e+01
   C6v     D  1 4.700000e-01    3.569000e+00
   C6v    SD  1 4.300000e-01    8.090000e+00
   C6v    TD  1 3.980000e-01    1.219800e+01
   C5v     D  1 4.700000e-01    3.137000e+00
   C5v    SD  1 4.300000e-01    7.041000e+00
   C5v    TD  1 4.010000e-01    1.053600e+01
   C4v     D  1 4.850000e-01    2.801000e+00
   C4v    SD  1 4.430000e-01    5.758000e+00
   C4v    TD  1 4.040000e-01    8.698000e+00
   C3v     D  1 5.200000e-01    2.468000e+00
   C3v    SD  1 4.730000e-01    3.949000e+00
   C3v    TD  1 4.650000e-01    5.256000e+00
   C2v     D  1 5.700000e-01    2.192000e+00
   C2v    SD  1 5.140000e-01    2.594000e+00
   C2v    TD  1 5.110000e-01    3.162000e+00
   C1v     D  1 5.700000e-01    2.005000e+00
   C1v    SD  1 5.140000e-01    1.146000e+00
   C1v    TD  1 5.110000e-01    7.200000e-01
   X4v     D  1 4.700000e-01    3.799000e+00
   X4v    SD  1 4.300000e-01    8.708000e+00
   X4v    TD  1 3.950000e-01    1.333600e+01
   X3v     D  1 4.700000e-01    3.569000e+00
   X3v    SD  1 4.300000e-01    8.090000e+00
   X3v    TD  1 3.980000e-01    1.219800e+01
   X2v     D  1 4.700000e-01    3.264000e+00
   X2v    SD  1 4.300000e-01    6.836000e+00
   X2v    TD  1 3.990000e-01    1.004900e+01
   X1v     D  1 4.700000e-01    2.825000e+00
   X1v    SD  1 4.300000e-01    4.665000e+00
   X1v    TD  1 4.010000e-01    6.263000e+00
   C6e     D  1 4.700000e-01    3.569000e+00
   C6e    SD  1 4.300000e-01    8.090000e+00
   C6e    TD  1 3.980000e-01    1.219800e+01
   C5e     D  1 4.700000e-01    3.137000e+00
   C5e    SD  1 4.300000e-01    7.041000e+00
   C5e    TD  1 4.010000e-01    1.053600e+01
   C4e     D  1 4.850000e-01    2.801000e+00
   C4e    SD  1 4.430000e-01    5.758000e+00
   C4e    TD  1 4.040000e-01    8.698000e+00
   C3e     D  1 5.200000e-01    2.468000e+00
   C3e    SD  1 4.730000e-01    3.949000e+00
   C3e    TD  1 4.650000e-01    5.256000e+00
   C2e     D  1 5.700000e-01    2.192000e+00
   C2e    SD  1 5.140000e-01    2.594000e+00
   C2e    TD  1 5.110000e-01    3.162000e+00
   C1e     D  1 5.700000e-01    2.005000e+00
   C1e    SD  1 5.140000e-01    1.146000e+00
   C1e    TD  1 5.110000e-01    7.200000e-01
   X4e     D  1 4.700000e-01    3.799000e+00
   X4e    SD  1 4.300000e-01    8.708000e+00
   X4e    TD  1 3.950000e-01    1.333600e+01
   X3e     D  1 4.700000e-01    3.569000e+00
   X3e    SD  1 4.300000e-01    8.090000e+00
   X3e    TD  1 3.980000e-01    1.219800e+01
   X2e     D  1 4.700000e-01    3.264000e+00
   X2e    SD  1 4.300000e-01    6.836000e+00
   X2e    TD  1 3.990000e-01    1.004900e+01
   X1e     D  1 4.700000e-01    2.825000e+00
   X1e    SD  1 4.300000e-01    4.665000e+00
   X1e    TD  1 4.010000e-01    6.263000e+00
   P6q     D  1 4.700000e-01    6.998000e+00
   P6q    SD  1 4.300000e-01    1.669600e+01
   P6q    TD  1 3.950000e-01    2.584500e+01
   P5q     D  1 4.700000e-01    6.623000e+00
   P5q    SD  1 4.300000e-01    1.545400e+01
   P5q    TD  1 3.950000e-01    2.377600e+01
   P4q     D  1 4.700000e-01    6.256000e+00
   P4q    SD  1 4.300000e-01    1.432300e+01
   P4q    TD  1 3.950000e-01    2.183900e+01
   P3q     D  1 4.700000e-01    6.197000e+00
   P3q    SD  1 4.300000e-01    1.387200e+01
   P3q    TD  1 3.950000e-01    2.101600e+01
   P2q     D  1 4.700000e-01    6.160000e+00
   P2q    SD  1 4.300000e-01    1.358700e+01
   P2q    TD  1 3.950000e-01    2.049600e+01
   P1q     D  1 4.700000e-01    5.873000e+00
   P1q    SD  1 4.300000e-01    1.310600e+01
   P1q    TD  1 3.950000e-01    1.980800e+01
   N6q     D  1 4.700000e-01    5.845000e+00
   N6q    SD  1 4.300000e-01    1.289100e+01
   N6q    TD  1 3.950000e-01    1.941400e+01
   N5q     D  1 4.700000e-01    5.564000e+00
   N5q    SD  1 4.300000e-01    1.242400e+01
   N5q    TD  1 3.950000e-01    1.874300e+01
   N4q     D  1 4.700000e-01    5.529000e+00
   N4q    SD  1 4.300000e-01    1.215700e+01
   N4q    TD  1 3.950000e-01    1.825600e+01
   N3q     D  1 4.700000e-01    5.257000e+00
   N3q    SD  1 4.300000e-01    1.164200e+01
   N3q    TD  1 3.950000e-01    1.744000e+01
   N2q     D  1 4.700000e-01    5.016000e+00
   N2q    SD  1 4.300000e-01    1.104900e+01
   N2q    TD  1 3.950000e-01    1.648100e+01
   N1q     D  1 4.700000e-01    4.126000e+00
   N1q    SD  1 4.300000e-01    9.515000e+00
   N1q    TD  1 3.950000e-01    1.442800e+01
   C6q     D  1 4.700000e-01    3.399000e+00
   C6q    SD  1 4.300000e-01    7.860000e+00
   C6q    TD  1 3.990000e-01    1.190100e+01
   C5q     D  1 4.850000e-01    2.916000e+00
   C5q    SD  1 4.430000e-01    6.635000e+00
   C5q    TD  1 4.040000e-01    1.031200e+01
   C4q     D  1 5.200000e-01    2.643000e+00
   C4q    SD  1 4.730000e-01    5.286000e+00
   C4q    TD  1 4.650000e-01    7.539000e+00
   C3q     D  1 5.700000e-01    2.318000e+00
   C3q    SD  1 5.140000e-01    3.566000e+00
   C3q    TD  1 5.110000e-01    4.803000e+00
   C2q     D  1 6.200000e-01    2.137000e+00
   C2q    SD  1 5.520000e-01    2.391000e+00
   C2q    TD  1 5.240000e-01    3.070000e+00
   C1q     D  1 6.200000e-01    1.964000e+00
   C1q    SD  1 5.520000e-01    1.043000e+00
   C1q    TD  1 5.240000e-01    6.880000e-01
   X4q     D  1 4.700000e-01    3.629000e+00
   X4q    SD  1 4.300000e-01    8.548000e+00
   X4q    TD  1 3.980000e-01    1.302800e+01
   X3q     D  1 4.700000e-01    3.399000e+00
   X3q    SD  1 4.300000e-01    7.860000e+00
   X3q    TD  1 3.990000e-01    1.190100e+01
   X2q     D  1 4.700000e-01    3.084000e+00
   X2q    SD  1 4.300000e-01    6.636000e+00
   X2q    TD  1 4.010000e-01    9.808000e+00
   X1q     D  1 4.850000e-01    2.614000e+00
   X1q    SD  1 4.430000e-01    4.329000e+00
   X1q    TD  1 4.040000e-01    6.071000e+00
  P6dq     D  1 4.700000e-01    6.998000e+00
  P6dq    SD  1 4.300000e-01    1.669600e+01
  P6dq    TD  1 3.950000e-01    2.584500e+01
  P5dq     D  1 4.700000e-01    6.623000e+00
  P5dq    SD  1 4.300000e-01    1.545400e+01
  P5dq    TD  1 3.950000e-01    2.377600e+01
  P4dq     D  1 4.700000e-01    6.256000e+00
  P4dq    SD  1 4.300000e-01    1.432300e+01
  P4dq    TD  1 3.950000e-01    2.183900e+01
  P3dq     D  1 4.700000e-01    6.197000e+00
  P3dq    SD  1 4.300000e-01    1.387200e+01
  P3dq    TD  1 3.950000e-01    2.101600e+01
  P2dq     D  1 4.700000e-01    6.160000e+00
  P2dq    SD  1 4.300000e-01    1.358700e+01
  P2dq    TD  1 3.950000e-01    2.049600e+01
  P1dq     D  1 4.700000e-01    5.873000e+00
  P1dq    SD  1 4.300000e-01    1.310600e+01
  P1dq    TD  1 3.950000e-01    1.980800e+01
  N6dq     D  1 4.700000e-01    5.845000e+00
  N6dq    SD  1 4.300000e-01    1.289100e+01
  N6dq    TD  1 3.950000e-01    1.941400e+01
  N5dq     D  1 4.700000e-01    5.564000e+00
  N5dq    SD  1 4.300000e-01    1.242400e+01
  N5dq    TD  1 3.950000e-01    1.874300e+01
  N4dq     D  1 4.700000e-01    5.529000e+00
  N4dq    SD  1 4.300000e-01    1.215700e+01
  N4dq    TD  1 3.950000e-01    1.825600e+01
  N3dq     D  1 4.700000e-01    5.257000e+00
  N3dq    SD  1 4.300000e-01    1.164200e+01
  N3dq    TD  1 3.950000e-01    1.744000e+01
  N2dq     D  1 4.700000e-01    5.016000e+00
  N2dq    SD  1 4.300000e-01    1.104900e+01
  N2dq    TD  1 3.950000e-01    1.648100e+01
  N1dq     D  1 4.700000e-01    4.126000e+00
  N1dq    SD  1 4.300000e-01    9.515000e+00
  N1dq    TD  1 3.950000e-01    1.442800e+01
  P6aq     D  1 4.700000e-01    6.998000e+00
  P6aq    SD  1 4.300000e-01    1.669600e+01
  P6aq    TD  1 3.950000e-01    2.584500e+01
  P5aq     D  1 4.700000e-01    6.623000e+00
  P5aq    SD  1 4.300000e-01    1.545400e+01
  P5aq    TD  1 3.950000e-01    2.377600e+01
  P4aq     D  1 4.700000e-01    6.256000e+00
  P4aq    SD  1 4.300000e-01    1.432300e+01
  P4aq    TD  1 3.950000e-01    2.183900e+01
  P3aq     D  1 4.700000e-01    6.197000e+00
  P3aq    SD  1 4.300000e-01    1.387200e+01
  P3aq    TD  1 3.950000e-01    2.101600e+01
  P2aq     D  1 4.700000e-01    6.160000e+00
  P2aq    SD  1 4.300000e-01    1.358700e+01
  P2aq    TD  1 3.950000e-01    2.049600e+01
  P1aq     D  1 4.700000e-01    5.873000e+00
  P1aq    SD  1 4.300000e-01    1.310600e+01
  P1aq    TD  1 3.950000e-01    1.980800e+01
  N6aq     D  1 4.700000e-01    5.845000e+00
  N6aq    SD  1 4.300000e-01    1.289100e+01
  N6aq    TD  1 3.950000e-01    1.941400e+01
  N5aq     D  1 4.700000e-01    5.564000e+00
  N5aq    SD  1 4.300000e-01    1.242400e+01
  N5aq    TD  1 3.950000e-01    1.874300e+01
  N4aq     D  1 4.700000e-01    5.529000e+00
  N4aq    SD  1 4.300000e-01    1.215700e+01
  N4aq    TD  1 3.950000e-01    1.825600e+01
  N3aq     D  1 4.700000e-01    5.257000e+00
  N3aq    SD  1 4.300000e-01    1.164200e+01
  N3aq    TD  1 3.950000e-01    1.744000e+01
  N2aq     D  1 4.700000e-01    5.016000e+00
  N2aq    SD  1 4.300000e-01    1.104900e+01
  N2aq    TD  1 3.950000e-01    1.648100e+01
  N1aq     D  1 4.700000e-01    4.126000e+00
  N1aq    SD  1 4.300000e-01    9.515000e+00
  N1aq    TD  1 3.950000e-01    1.442800e+01
  C6vq     D  1 4.700000e-01    3.569000e+00
  C6vq    SD  1 4.300000e-01    8.090000e+00
  C6vq    TD  1 3.980000e-01    1.219800e+01
  C5vq     D  1 4.700000e-01    3.137000e+00
  C5vq    SD  1 4.300000e-01    7.041000e+00
  C5vq    TD  1 4.010000e-01    1.053600e+01
  C4vq     D  1 4.850000e-01    2.801000e+00
  C4vq    SD  1 4.430000e-01    5.758000e+00
  C4vq    TD  1 4.040000e-01    8.698000e+00
  C3vq     D  1 5.200000e-01    2.468000e+00
  C3vq    SD  1 4.730000e-01    3.949000e+00
  C3vq    TD  1 4.650000e-01    5.256000e+00
  C2vq     D  1 5.700000e-01    2.192000e+00
  C2vq    SD  1 5.140000e-01    2.594000e+00
  C2vq    TD  1 5.110000e-01    3.162000e+00
  C1vq     D  1 5.700000e-01    2.005000e+00
  C1vq    SD  1 5.140000e-01    1.146000e+00
  C1vq    TD  1 5.110000e-01    7.200000e-01
  X4vq     D  1 4.700000e-01    3.799000e+00
  X4vq    SD  1 4.300000e-01    8.708000e+00
  X4vq    TD  1 3.950000e-01    1.333600e+01
  X3vq     D  1 4.700000e-01    3.569000e+00
  X3vq    SD  1 4.300000e-01    8.090000e+00
  X3vq    TD  1 3.980000e-01    1.219800e+01
  X2vq     D  1 4.700000e-01    3.264000e+00
  X2vq    SD  1 4.300000e-01    6.836000e+00
  X2vq    TD  1 3.990000e-01    1.004900e+01
  X1vq     D  1 4.700000e-01    2.825000e+00
  X1vq    SD  1 4.300000e-01    4.665000e+00
  X1vq    TD  1 4.010000e-01    6.263000e+00
  C6eq     D  1 4.700000e-01    3.569000e+00
  C6eq    SD  1 4.300000e-01    8.090000e+00
  C6eq    TD  1 3.980000e-01    1.219800e+01
  C5eq     D  1 4.700000e-01    3.137000e+00
  C5eq    SD  1 4.300000e-01    7.041000e+00
  C5eq    TD  1 4.010000e-01    1.053600e+01
  C4eq     D  1 4.850000e-01    2.801000e+00
  C4eq    SD  1 4.430000e-01    5.758000e+00
  C4eq    TD  1 4.040000e-01    8.698000e+00
  C3eq     D  1 5.200000e-01    2.468000e+00
  C3eq    SD  1 4.730000e-01    3.949000e+00
  C3eq    TD  1 4.650000e-01    5.256000e+00
  C2eq     D  1 5.700000e-01    2.192000e+00
  C2eq    SD  1 5.140000e-01    2.594000e+00
  C2eq    TD  1 5.110000e-01    3.162000e+00
  C1eq     D  1 5.700000e-01    2.005000e+00
  C1eq    SD  1 5.140000e-01    1.146000e+00
  C1eq    TD  1 5.110000e-01    7.200000e-01
  X4eq     D  1 4.700000e-01    3.799000e+00
  X4eq    SD  1 4.300000e-01    8.708000e+00
  X4eq    TD  1 3.950000e-01    1.333600e+01
  X3eq     D  1 4.700000e-01    3.569000e+00
  X3eq    SD  1 4.300000e-01    8.090000e+00
  X3eq    TD  1 3.980000e-01    1.219800e+01
  X2eq     D  1 4.700000e-01    3.264000e+00
  X2eq    SD  1 4.300000e-01    6.836000e+00
  X2eq    TD  1 3.990000e-01    1.004900e+01
  X1eq     D  1 4.700000e-01    2.825000e+00
  X1eq    SD  1 4.300000e-01    4.665000e+00
  X1eq    TD  1 4.010000e-01    6.263000e+00
   P6h     D  1 4.700000e-01    6.998000e+00
   P6h    SD  1 4.300000e-01    1.669600e+01
   P6h    TD  1 3.950000e-01    2.584500e+01
   P5h     D  1 4.700000e-01    6.623000e+00
   P5h    SD  1 4.300000e-01    1.545400e+01
   P5h    TD  1 3.950000e-01    2.377600e+01
   P4h     D  1 4.700000e-01    6.256000e+00
   P4h    SD  1 4.300000e-01    1.432300e+01
   P4h    TD  1 3.950000e-01    2.183900e+01
   P3h     D  1 4.700000e-01    6.197000e+00
   P3h    SD  1 4.300000e-01    1.387200e+01
   P3h    TD  1 3.950000e-01    2.101600e+01
   P2h     D  1 4.700000e-01    6.160000e+00
   P2h    SD  1 4.300000e-01    1.358700e+01
   P2h    TD  1 3.950000e-01    2.049600e+01
   P1h     D  1 4.700000e-01    5.873000e+00
   P1h    SD  1 4.300000e-01    1.310600e+01
   P1h    TD  1 3.950000e-01    1.980800e+01
   N6h     D  1 4.700000e-01    5.845000e+00
   N6h    SD  1 4.300000e-01    1.289100e+01
   N6h    TD  1 3.950000e-01    1.941400e+01
   N5h     D  1 4.700000e-01    5.564000e+00
   N5h    SD  1 4.300000e-01    1.242400e+01
   N5h    TD  1 3.950000e-01    1.874300e+01
   N4h     D  1 4.700000e-01    5.529000e+00
   N4h    SD  1 4.300000e-01    1.215700e+01
   N4h    TD  1 3.950000e-01    1.825600e+01
   N3h     D  1 4.700000e-01    5.257000e+00
   N3h    SD  1 4.300000e-01    1.164200e+01
   N3h    TD  1 3.950000e-01    1.744000e+01
   N2h     D  1 4.700000e-01    5.016000e+00
   N2h    SD  1 4.300000e-01    1.104900e+01
   N2h    TD  1 3.950000e-01    1.648100e+01
   N1h     D  1 4.700000e-01    4.126000e+00
   N1h    SD  1 4.300000e-01    9.515000e+00
   N1h    TD  1 3.950000e-01    1.442800e+01
   C6h     D  1 4.700000e-01    3.399000e+00
   C6h    SD  1 4.300000e-01    7.860000e+00
   C6h    TD  1 3.990000e-01    1.190100e+01
   C5h     D  1 4.850000e-01    2.916000e+00
   C5h    SD  1 4.430000e-01    6.635000e+00
   C5h    TD  1 4.040000e-01    1.031200e+01
   C4h     D  1 5.200000e-01    2.643000e+00
   C4h    SD  1 4.730000e-01    5.286000e+00
   C4h    TD  1 4.650000e-01    7.539000e+00
   C3h     D  1 5.700000e-01    2.318000e+00
   C3h    SD  1 5.140000e-01    3.566000e+00
   C3h    TD  1 5.110000e-01    4.803000e+00
   C2h     D  1 6.200000e-01    2.137000e+00
   C2h    SD  1 5.520000e-01    2.391000e+00
   C2h    TD  1 5.240000e-01    3.070000e+00
   C1h     D  1 6.200000e-01    1.964000e+00
   C1h    SD  1 5.520000e-01    1.043000e+00
   C1h    TD  1 5.240000e-01    6.880000e-01
   X4h     D  1 4.700000e-01    3.629000e+00
   X4h    SD  1 4.300000e-01    8.548000e+00
   X4h    TD  1 3.980000e-01    1.302800e+01
   X3h     D  1 4.700000e-01    3.399000e+00
   X3h    SD  1 4.300000e-01    7.860000e+00
   X3h    TD  1 3.990000e-01    1.190100e+01
   X2h     D  1 4.700000e-01    3.084000e+00
   X2h    SD  1 4.300000e-01    6.636000e+00
   X2h    TD  1 4.010000e-01    9.808000e+00
   X1h     D  1 4.850000e-01    2.614000e+00
   X1h    SD  1 4.430000e-01    4.329000e+00
   X1h    TD  1 4.040000e-01    6.071000e+00
  P6dh     D  1 4.700000e-01    6.998000e+00
  P6dh    SD  1 4.300000e-01    1.669600e+01
  P6dh    TD  1 3.950000e-01    2.584500e+01
  P5dh     D  1 4.700000e-01    6.623000e+00
  P5dh    SD  1 4.300000e-01    1.545400e+01
  P5dh    TD  1 3.950000e-01    2.377600e+01
  P4dh     D  1 4.700000e-01    6.256000e+00
  P4dh    SD  1 4.300000e-01    1.432300e+01
  P4dh    TD  1 3.950000e-01    2.183900e+01
  P3dh     D  1 4.700000e-01    6.197000e+00
  P3dh    SD  1 4.300000e-01    1.387200e+01
  P3dh    TD  1 3.950000e-01    2.101600e+01
  P2dh     D  1 4.700000e-01    6.160000e+00
  P2dh    SD  1 4.300000e-01    1.358700e+01
  P2dh    TD  1 3.950000e-01    2.049600e+01
  P1dh     D  1 4.700000e-01    5.873000e+00
  P1dh    SD  1 4.300000e-01    1.310600e+01
  P1dh    TD  1 3.950000e-01    1.980800e+01
  N6dh     D  1 4.700000e-01    5.845000e+00
  N6dh    SD  1 4.300000e-01    1.289100e+01
  N6dh    TD  1 3.950000e-01    1.941400e+01
  N5dh     D  1 4.700000e-01    5.564000e+00
  N5dh    SD  1 4.300000e-01    1.242400e+01
  N5dh    TD  1 3.950000e-01    1.874300e+01
  N4dh     D  1 4.700000e-01    5.529000e+00
  N4dh    SD  1 4.300000e-01    1.215700e+01
  N4dh    TD  1 3.950000e-01    1.825600e+01
  N3dh     D  1 4.700000e-01    5.257000e+00
  N3dh    SD  1 4.300000e-01    1.164200e+01
  N3dh    TD  1 3.950000e-01    1.744000e+01
  N2dh     D  1 4.700000e-01    5.016000e+00
  N2dh    SD  1 4.300000e-01    1.104900e+01
  N2dh    TD  1 3.950000e-01    1.648100e+01
  N1dh     D  1 4.700000e-01    4.126000e+00
  N1dh    SD  1 4.300000e-01    9.515000e+00
  N1dh    TD  1 3.950000e-01    1.442800e+01
  P6ah     D  1 4.700000e-01    6.998000e+00
  P6ah    SD  1 4.300000e-01    1.669600e+01
  P6ah    TD  1 3.950000e-01    2.584500e+01
  P5ah     D  1 4.700000e-01    6.623000e+00
  P5ah    SD  1 4.300000e-01    1.545400e+01
  P5ah    TD  1 3.950000e-01    2.377600e+01
  P4ah     D  1 4.700000e-01    6.256000e+00
  P4ah    SD  1 4.300000e-01    1.432300e+01
  P4ah    TD  1 3.950000e-01    2.183900e+01
  P3ah     D  1 4.700000e-01    6.197000e+00
  P3ah    SD  1 4.300000e-01    1.387200e+01
  P3ah    TD  1 3.950000e-01    2.101600e+01
  P2ah     D  1 4.700000e-01    6.160000e+00
  P2ah    SD  1 4.300000e-01    1.358700e+01
  P2ah    TD  1 3.950000e-01    2.049600e+01
  P1ah     D  1 4.700000e-01    5.873000e+00
  P1ah    SD  1 4.300000e-01    1.310600e+01
  P1ah    TD  1 3.950000e-01    1.980800e+01
  N6ah     D  1 4.700000e-01    5.845000e+00
  N6ah    SD  1 4.300000e-01    1.289100e+01
  N6ah    TD  1 3.950000e-01    1.941400e+01
  N5ah     D  1 4.700000e-01    5.564000e+00
  N5ah    SD  1 4.300000e-01    1.242400e+01
  N5ah    TD  1 3.950000e-01    1.874300e+01
  N4ah     D  1 4.700000e-01    5.529000e+00
  N4ah    SD  1 4.300000e-01    1.215700e+01
  N4ah    TD  1 3.950000e-01    1.825600e+01
  N3ah     D  1 4.700000e-01    5.257000e+00
  N3ah    SD  1 4.300000e-01    1.164200e+01
  N3ah    TD  1 3.950000e-01    1.744000e+01
  N2ah     D  1 4.700000e-01    5.016000e+00
  N2ah    SD  1 4.300000e-01    1.104900e+01
  N2ah    TD  1 3.950000e-01    1.648100e+01
  N1ah     D  1 4.700000e-01    4.126000e+00
  N1ah    SD  1 4.300000e-01    9.515000e+00
  N1ah    TD  1 3.950000e-01    1.442800e+01
  C6vh     D  1 4.700000e-01    3.569000e+00
  C6vh    SD  1 4.300000e-01    8.090000e+00
  C6vh    TD  1 3.980000e-01    1.219800e+01
  C5vh     D  1 4.700000e-01    3.137000e+00
  C5vh    SD  1 4.300000e-01    7.041000e+00
  C5vh    TD  1 4.010000e-01    1.053600e+01
  C4vh     D  1 4.850000e-01    2.801000e+00
  C4vh    SD  1 4.430000e-01    5.758000e+00
  C4vh    TD  1 4.040000e-01    8.698000e+00
  C3vh     D  1 5.200000e-01    2.468000e+00
  C3vh    SD  1 4.730000e-01    3.949000e+00
  C3vh    TD  1 4.650000e-01    5.256000e+00
  C2vh     D  1 5.700000e-01    2.192000e+00
  C2vh    SD  1 5.140000e-01    2.594000e+00
  C2vh    TD  1 5.110000e-01    3.162000e+00
  C1vh     D  1 5.700000e-01    2.005000e+00
  C1vh    SD  1 5.140000e-01    1.146000e+00
  C1vh    TD  1 5.110000e-01    7.200000e-01
  X4vh     D  1 4.700000e-01    3.799000e+00
  X4vh    SD  1 4.300000e-01    8.708000e+00
  X4vh    TD  1 3.950000e-01    1.333600e+01
  X3vh     D  1 4.700000e-01    3.569000e+00
  X3vh    SD  1 4.300000e-01    8.090000e+00
  X3vh    TD  1 3.980000e-01    1.219800e+01
  X2vh     D  1 4.700000e-01    3.264000e+00
  X2vh    SD  1 4.300000e-01    6.836000e+00
  X2vh    TD  1 3.990000e-01    1.004900e+01
  X1vh     D  1 4.700000e-01    2.825000e+00
  X1vh    SD  1 4.300000e-01    4.665000e+00
  X1vh    TD  1 4.010000e-01    6.263000e+00
  C6eh     D  1 4.700000e-01    3.569000e+00
  C6eh    SD  1 4.300000e-01    8.090000e+00
  C6eh    TD  1 3.980000e-01    1.219800e+01
  C5eh     D  1 4.700000e-01    3.137000e+00
  C5eh    SD  1 4.300000e-01    7.041000e+00
  C5eh    TD  1 4.010000e-01    1.053600e+01
  C4eh     D  1 4.850000e-01    2.801000e+00
  C4eh    SD  1 4.430000e-01    5.758000e+00
  C4eh    TD  1 4.040000e-01    8.698000e+00
  C3eh     D  1 5.200000e-01    2.468000e+00
  C3eh    SD  1 4.730000e-01    3.949000e+00
  C3eh    TD  1 4.650000e-01    5.256000e+00
  C2eh     D  1 5.700000e-01    2.192000e+00
  C2eh    SD  1 5.140000e-01    2.594000e+00
  C2eh    TD  1 5.110000e-01    3.162000e+00
  C1eh     D  1 5.700000e-01    2.005000e+00
  C1eh    SD  1 5.140000e-01    1.146000e+00
  C1eh    TD  1 5.110000e-01    7.200000e-01
  X4eh     D  1 4.700000e-01    3.799000e+00
  X4eh    SD  1 4.300000e-01    8.708000e+00
  X4eh    TD  1 3.950000e-01    1.333600e+01
  X3eh     D  1 4.700000e-01    3.569000e+00
  X3eh    SD  1 4.300000e-01    8.090000e+00
  X3eh    TD  1 3.980000e-01    1.219800e+01
  X2eh     D  1 4.700000e-01    3.264000e+00
  X2eh    SD  1 4.300000e-01    6.836000e+00
  X2eh    TD  1 3.990000e-01    1.004900e+01
  X1eh     D  1 4.700000e-01    2.825000e+00
  X1eh    SD  1 4.300000e-01    4.665000e+00
  X1eh    TD  1 4.010000e-01    6.263000e+00
   P6r     D  1 4.700000e-01    6.998000e+00
   P6r    SD  1 4.300000e-01    1.669600e+01
   P6r    TD  1 3.950000e-01    2.584500e+01
   P5r     D  1 4.700000e-01    6.623000e+00
   P5r    SD  1 4.300000e-01    1.545400e+01
   P5r    TD  1 3.950000e-01    2.377600e+01
   P4r     D  1 4.700000e-01    6.256000e+00
   P4r    SD  1 4.300000e-01    1.432300e+01
   P4r    TD  1 3.950000e-01    2.183900e+01
   P3r     D  1 4.700000e-01    6.197000e+00
   P3r    SD  1 4.300000e-01    1.387200e+01
   P3r    TD  1 3.950000e-01    2.101600e+01
   P2r     D  1 4.700000e-01    6.160000e+00
   P2r    SD  1 4.300000e-01    1.358700e+01
   P2r    TD  1 3.950000e-01    2.049600e+01
   P1r     D  1 4.700000e-01    5.873000e+00
   P1r    SD  1 4.300000e-01    1.310600e+01
   P1r    TD  1 3.950000e-01    1.980800e+01
   N6r     D  1 4.700000e-01    5.845000e+00
   N6r    SD  1 4.300000e-01    1.289100e+01
   N6r    TD  1 3.950000e-01    1.941400e+01
   N5r     D  1 4.700000e-01    5.564000e+00
   N5r    SD  1 4.300000e-01    1.242400e+01
   N5r    TD  1 3.950000e-01    1.874300e+01
   N4r     D  1 4.700000e-01    5.529000e+00
   N4r    SD  1 4.300000e-01    1.215700e+01
   N4r    TD  1 3.950000e-01    1.825600e+01
   N3r     D  1 4.700000e-01    5.257000e+00
   N3r    SD  1 4.300000e-01    1.164200e+01
   N3r    TD  1 3.950000e-01    1.744000e+01
   N2r     D  1 4.700000e-01    5.016000e+00
   N2r    SD  1 4.300000e-01    1.104900e+01
   N2r    TD  1 3.950000e-01    1.648100e+01
   N1r     D  1 4.700000e-01    4.126000e+00
   N1r    SD  1 4.300000e-01    9.515000e+00
   N1r    TD  1 3.950000e-01    1.442800e+01
   C6r     D  1 4.700000e-01    3.399000e+00
   C6r    SD  1 4.300000e-01    7.860000e+00
   C6r    TD  1 3.990000e-01    1.190100e+01
   C5r     D  1 4.850000e-01    2.916000e+00
   C5r    SD  1 4.430000e-01    6.635000e+00
   C5r    TD  1 4.040000e-01    1.031200e+01
   C4r     D  1 5.200000e-01    2.643000e+00
   C4r    SD  1 4.730000e-01    5.286000e+00
   C4r    TD  1 4.650000e-01    7.539000e+00
   C3r     D  1 5.700000e-01    2.318000e+00
   C3r    SD  1 5.140000e-01    3.566000e+00
   C3r    TD  1 5.110000e-01    4.803000e+00
   C2r     D  1 6.200000e-01    2.137000e+00
   C2r    SD  1 5.520000e-01    2.391000e+00
   C2r    TD  1 5.240000e-01    3.070000e+00
   C1r     D  1 6.200000e-01    1.964000e+00
   C1r    SD  1 5.520000e-01    1.043000e+00
   C1r    TD  1 5.240000e-01    6.880000e-01
   X4r     D  1 4.700000e-01    3.629000e+00
   X4r    SD  1 4.300000e-01    8.548000e+00
   X4r    TD  1 3.980000e-01    1.302800e+01
   X3r     D  1 4.700000e-01    3.399000e+00
   X3r    SD  1 4.300000e-01    7.860000e+00
   X3r    TD  1 3.990000e-01    1.190100e+01
   X2r     D  1 4.700000e-01    3.084000e+00
   X2r    SD  1 4.300000e-01    6.636000e+00
   X2r    TD  1 4.010000e-01    9.808000e+00
   X1r     D  1 4.850000e-01    2.614000e+00
   X1r    SD  1 4.430000e-01    4.329000e+00
   X1r    TD  1 4.040000e-01    6.071000e+00
  P6dr     D  1 4.700000e-01    6.998000e+00
  P6dr    SD  1 4.300000e-01    1.669600e+01
  P6dr    TD  1 3.950000e-01    2.584500e+01
  P5dr     D  1 4.700000e-01    6.623000e+00
  P5dr    SD  1 4.300000e-01    1.545400e+01
  P5dr    TD  1 3.950000e-01    2.377600e+01
  P4dr     D  1 4.700000e-01    6.256000e+00
  P4dr    SD  1 4.300000e-01    1.432300e+01
  P4dr    TD  1 3.950000e-01    2.183900e+01
  P3dr     D  1 4.700000e-01    6.197000e+00
  P3dr    SD  1 4.300000e-01    1.387200e+01
  P3dr    TD  1 3.950000e-01    2.101600e+01
  P2dr     D  1 4.700000e-01    6.160000e+00
  P2dr    SD  1 4.300000e-01    1.358700e+01
  P2dr    TD  1 3.950000e-01    2.049600e+01
  P1dr     D  1 4.700000e-01    5.873000e+00
  P1dr    SD  1 4.300000e-01    1.310600e+01
  P1dr    TD  1 3.950000e-01    1.980800e+01
  N6dr     D  1 4.700000e-01    5.845000e+00
  N6dr    SD  1 4.300000e-01    1.289100e+01
  N6dr    TD  1 3.950000e-01    1.941400e+01
  N5dr     D  1 4.700000e-01    5.564000e+00
  N5dr    SD  1 4.300000e-01    1.242400e+01
  N5dr    TD  1 3.950000e-01    1.874300e+01
  N4dr     D  1 4.700000e-01    5.529000e+00
  N4dr    SD  1 4.300000e-01    1.215700e+01
  N4dr    TD  1 3.950000e-01    1.825600e+01
  N3dr     D  1 4.700000e-01    5.257000e+00
  N3dr    SD  1 4.300000e-01    1.164200e+01
  N3dr    TD  1 3.950000e-01    1.744000e+01
  N2dr     D  1 4.700000e-01    5.016000e+00
  N2dr    SD  1 4.300000e-01    1.104900e+01
  N2dr    TD  1 3.950000e-01    1.648100e+01
  N1dr     D  1 4.700000e-01    4.126000e+00
  N1dr    SD  1 4.300000e-01    9.515000e+00
  N1dr    TD  1 3.950000e-01    1.442800e+01
  P6ar     D  1 4.700000e-01    6.998000e+00
  P6ar    SD  1 4.300000e-01    1.669600e+01
  P6ar    TD  1 3.950000e-01    2.584500e+01
  P5ar     D  1 4.700000e-01    6.623000e+00
  P5ar    SD  1 4.300000e-01    1.545400e+01
  P5ar    TD  1 3.950000e-01    2.377600e+01
  P4ar     D  1 4.700000e-01    6.256000e+00
  P4ar    SD  1 4.300000e-01    1.432300e+01
  P4ar    TD  1 3.950000e-01    2.183900e+01
  P3ar     D  1 4.700000e-01    6.197000e+00
  P3ar    SD  1 4.300000e-01    1.387200e+01
  P3ar    TD  1 3.950000e-01    2.101600e+01
  P2ar     D  1 4.700000e-01    6.160000e+00
  P2ar    SD  1 4.300000e-01    1.358700e+01
  P2ar    TD  1 3.950000e-01    2.049600e+01
  P1ar     D  1 4.700000e-01    5.873000e+00
  P1ar    SD  1 4.300000e-01    1.310600e+01
  P1ar    TD  1 3.950000e-01    1.980800e+01
  N6ar     D  1 4.700000e-01    5.845000e+00
  N6ar    SD  1 4.300000e-01    1.289100e+01
  N6ar    TD  1 3.950000e-01    1.941400e+01
  N5ar     D  1 4.700000e-01    5.564000e+00
  N5ar    SD  1 4.300000e-01    1.242400e+01
  N5ar    TD  1 3.950000e-01    1.874300e+01
  N4ar     D  1 4.700000e-01    5.529000e+00
  N4ar    SD  1 4.300000e-01    1.215700e+01
  N4ar    TD  1 3.950000e-01    1.825600e+01
  N3ar     D  1 4.700000e-01    5.257000e+00
  N3ar    SD  1 4.300000e-01    1.164200e+01
  N3ar    TD  1 3.950000e-01    1.744000e+01
  N2ar     D  1 4.700000e-01    5.016000e+00
  N2ar    SD  1 4.300000e-01    1.104900e+01
  N2ar    TD  1 3.950000e-01    1.648100e+01
  N1ar     D  1 4.700000e-01    4.126000e+00
  N1ar    SD  1 4.300000e-01    9.515000e+00
  N1ar    TD  1 3.950000e-01    1.442800e+01
  C6vr     D  1 4.700000e-01    3.569000e+00
  C6vr    SD  1 4.300000e-01    8.090000e+00
  C6vr    TD  1 3.980000e-01    1.219800e+01
  C5vr     D  1 4.700000e-01    3.137000e+00
  C5vr    SD  1 4.300000e-01    7.041000e+00
  C5vr    TD  1 4.010000e-01    1.053600e+01
  C4vr     D  1 4.850000e-01    2.801000e+00
  C4vr    SD  1 4.430000e-01    5.758000e+00
  C4vr    TD  1 4.040000e-01    8.698000e+00
  C3vr     D  1 5.200000e-01    2.468000e+00
  C3vr    SD  1 4.730000e-01    3.949000e+00
  C3vr    TD  1 4.650000e-01    5.256000e+00
  C2vr     D  1 5.700000e-01    2.192000e+00
  C2vr    SD  1 5.140000e-01    2.594000e+00
  C2vr    TD  1 5.110000e-01    3.162000e+00
  C1vr     D  1 5.700000e-01    2.005000e+00
  C1vr    SD  1 5.140000e-01    1.146000e+00
  C1vr    TD  1 5.110000e-01    7.200000e-01
  X4vr     D  1 4.700000e-01    3.799000e+00
  X4vr    SD  1 4.300000e-01    8.708000e+00
  X4vr    TD  1 3.950000e-01    1.333600e+01
  X3vr     D  1 4.700000e-01    3.569000e+00
  X3vr    SD  1 4.300000e-01    8.090000e+00
  X3vr    TD  1 3.980000e-01    1.219800e+01
  X2vr     D  1 4.700000e-01    3.264000e+00
  X2vr    SD  1 4.300000e-01    6.836000e+00
  X2vr    TD  1 3.990000e-01    1.004900e+01
  X1vr     D  1 4.700000e-01    2.825000e+00
  X1vr    SD  1 4.300000e-01    4.665000e+00
  X1vr    TD  1 4.010000e-01    6.263000e+00
  C6er     D  1 4.700000e-01    3.569000e+00
  C6er    SD  1 4.300000e-01    8.090000e+00
  C6er    TD  1 3.980000e-01    1.219800e+01
  C5er     D  1 4.700000e-01    3.137000e+00
  C5er    SD  1 4.300000e-01    7.041000e+00
  C5er    TD  1 4.010000e-01    1.053600e+01
  C4er     D  1 4.850000e-01    2.801000e+00
  C4er    SD  1 4.430000e-01    5.758000e+00
  C4er    TD  1 4.040000e-01    8.698000e+00
  C3er     D  1 5.200000e-01    2.468000e+00
  C3er    SD  1 4.730000e-01    3.949000e+00
  C3er    TD  1 4.650000e-01    5.256000e+00
  C2er     D  1 5.700000e-01    2.192000e+00
  C2er    SD  1 5.140000e-01    2.594000e+00
  C2er    TD  1 5.110000e-01    3.162000e+00
  C1er     D  1 5.700000e-01    2.005000e+00
  C1er    SD  1 5.140000e-01    1.146000e+00
  C1er    TD  1 5.110000e-01    7.200000e-01
  X4er     D  1 4.700000e-01    3.799000e+00
  X4er    SD  1 4.300000e-01    8.708000e+00
  X4er    TD  1 3.950000e-01    1.333600e+01
  X3er     D  1 4.700000e-01    3.569000e+00
  X3er    SD  1 4.300000e-01    8.090000e+00
  X3er    TD  1 3.980000e-01    1.219800e+01
  X2er     D  1 4.700000e-01    3.264000e+00
  X2er    SD  1 4.300000e-01    6.836000e+00
  X2er    TD  1 3.990000e-01    1.004900e+01
  X1er     D  1 4.700000e-01    2.825000e+00
  X1er    SD  1 4.300000e-01    4.665000e+00
  X1er    TD  1 4.010000e-01    6.263000e+00
   SP6     D  1 4.300000e-01    6.298000e+00
   SP6    SD  1 4.100000e-01    1.492900e+01
   SP6    TD  1 3.650000e-01    2.105900e+01
   SP5     D  1 4.300000e-01    5.908000e+00
   SP5    SD  1 4.100000e-01    1.371100e+01
   SP5    TD  1 3.650000e-01    1.924700e+01
   SP4     D  1 4.300000e-01    5.576000e+00
   SP4    SD  1 4.100000e-01    1.260600e+01
   SP4    TD  1 3.650000e-01    1.757100e+01
   SP3     D  1 4.300000e-01    5.531000e+00
   SP3    SD  1 4.100000e-01    1.218700e+01
   SP3    TD  1 3.650000e-01    1.688500e+01
   SP2     D  1 4.300000e-01    5.503000e+00
   SP2    SD  1 4.100000e-01    1.192700e+01
   SP2    TD  1 3.650000e-01    1.645700e+01
   SP1     D  1 4.300000e-01    5.204000e+00
   SP1    SD  1 4.100000e-01    1.149400e+01
   SP1    TD  1 3.650000e-01    1.586700e+01
   SN6     D  1 4.300000e-01    5.183000e+00
   SN6    SD  1 4.100000e-01    1.130000e+01
   SN6    TD  1 3.650000e-01    1.554900e+01
   SN5     D  1 4.300000e-01    4.930000e+00
   SN5    SD  1 4.100000e-01    1.086900e+01
   SN5    TD  1 3.650000e-01    1.493400e+01
   SN4     D  1 4.300000e-01    4.904000e+00
   SN4    SD  1 4.100000e-01    1.063300e+01
   SN4    TD  1 3.650000e-01    1.454600e+01
   SN3     D  1 4.300000e-01    4.675000e+00
   SN3    SD  1 4.100000e-01    1.008700e+01
   SN3    TD  1 3.650000e-01    1.382400e+01
   SN2     D  1 4.300000e-01    4.438000e+00
   SN2    SD  1 4.100000e-01    9.506000e+00
   SN2    TD  1 3.650000e-01    1.299400e+01
   SN1     D  1 4.300000e-01    3.388000e+00
   SN1    SD  1 4.100000e-01    7.938000e+00
   SN1    TD  1 3.650000e-01    1.116200e+01
   SC6     D  1 4.300000e-01    2.474000e+00
   SC6    SD  1 4.140000e-01    6.554000e+00
   SC6    TD  1 4.040000e-01    8.603000e+00
   SC5     D  1 4.430000e-01    1.953000e+00
   SC5    SD  1 4.210000e-01    5.649000e+00
   SC5    TD  1 4.230000e-01    7.374000e+00
   SC4     D  1 4.730000e-01    1.648000e+00
   SC4    SD  1 4.530000e-01    4.546000e+00
   SC4    TD  1 4.840000e-01    5.532000e+00
   SC3     D  1 5.140000e-01    1.336000e+00
   SC3    SD  1 4.960000e-01    3.125000e+00
   SC3    TD  1 5.370000e-01    3.607000e+00
   SC2     D  1 5.520000e-01    1.139000e+00
   SC2    SD  1 5.350000e-01    2.159000e+00
   SC2    TD  1 5.880000e-01    2.321000e+00
   SC1     D  1 5.520000e-01    1.016000e+00
   SC1    SD  1 5.350000e-01    1.042000e+00
   SC1    TD  1 5.880000e-01    8.370000e-01
   SX4     D  1 4.300000e-01    2.746000e+00
   SX4    SD  1 4.100000e-01    7.183000e+00
   SX4    TD  1 3.940000e-01    9.546000e+00
   SX3     D  1 4.300000e-01    2.474000e+00
   SX3    SD  1 4.140000e-01    6.554000e+00
   SX3    TD  1 4.040000e-01    8.603000e+00
   SX2     D  1 4.300000e-01    2.180000e+00
   SX2    SD  1 4.180000e-01    5.494000e+00
   SX2    TD  1 4.090000e-01    7.191000e+00
   SX1     D  1 4.430000e-01    1.743000e+00
   SX1    SD  1 4.210000e-01    3.694000e+00
   SX1    TD  1 4.230000e-01    4.534000e+00
  SP6d     D  1 4.300000e-01    6.298000e+00
  SP6d    SD  1 4.100000e-01    1.492900e+01
  SP6d    TD  1 3.650000e-01    2.105900e+01
  SP5d     D  1 4.300000e-01    5.908000e+00
  SP5d    SD  1 4.100000e-01    1.371100e+01
  SP5d    TD  1 3.650000e-01    1.924700e+01
  SP4d     D  1 4.300000e-01    5.576000e+00
  SP4d    SD  1 4.100000e-01    1.260600e+01
  SP4d    TD  1 3.650000e-01    1.757100e+01
  SP3d     D  1 4.300000e-01    5.531000e+00
  SP3d    SD  1 4.100000e-01    1.218700e+01
  SP3d    TD  1 3.650000e-01    1.688500e+01
  SP2d     D  1 4.300000e-01    5.503000e+00
  SP2d    SD  1 4.100000e-01    1.192700e+01
  SP2d    TD  1 3.650000e-01    1.645700e+01
  SP1d     D  1 4.300000e-01    5.204000e+00
  SP1d    SD  1 4.100000e-01    1.149400e+01
  SP1d    TD  1 3.650000e-01    1.586700e+01
  SN6d     D  1 4.300000e-01    5.183000e+00
  SN6d    SD  1 4.100000e-01    1.130000e+01
  SN6d    TD  1 3.650000e-01    1.554900e+01
  SN5d     D  1 4.300000e-01    4.930000e+00
  SN5d    SD  1 4.100000e-01    1.086900e+01
  SN5d    TD  1 3.650000e-01    1.493400e+01
  SN4d     D  1 4.300000e-01    4.904000e+00
  SN4d    SD  1 4.100000e-01    1.063300e+01
  SN4d    TD  1 3.650000e-01    1.454600e+01
  SN3d     D  1 4.300000e-01    4.675000e+00
  SN3d    SD  1 4.100000e-01    1.008700e+01
  SN3d    TD  1 3.650000e-01    1.382400e+01
  SN2d     D  1 4.300000e-01    4.438000e+00
  SN2d    SD  1 4.100000e-01    9.506000e+00
  SN2d    TD  1 3.650000e-01    1.299400e+01
  SN1d     D  1 4.300000e-01    3.388000e+00
  SN1d    SD  1 4.100000e-01    7.938000e+00
  SN1d    TD  1 3.650000e-01    1.116200e+01
  SP6a     D  1 4.300000e-01    6.298000e+00
  SP6a    SD  1 4.100000e-01    1.492900e+01
  SP6a    TD  1 3.650000e-01    2.105900e+01
  SP5a     D  1 4.300000e-01    5.908000e+00
  SP5a    SD  1 4.100000e-01    1.371100e+01
  SP5a    TD  1 3.650000e-01    1.924700e+01
  SP4a     D  1 4.300000e-01    5.576000e+00
  SP4a    SD  1 4.100000e-01    1.260600e+01
  SP4a    TD  1 3.650000e-01    1.757100e+01
  SP3a     D  1 4.300000e-01    5.531000e+00
  SP3a    SD  1 4.100000e-01    1.218700e+01
  SP3a    TD  1 3.650000e-01    1.688500e+01
  SP2a     D  1 4.300000e-01    5.503000e+00
  SP2a    SD  1 4.100000e-01    1.192700e+01
  SP2a    TD  1 3.650000e-01    1.645700e+01
  SP1a     D  1 4.300000e-01    5.204000e+00
  SP1a    SD  1 4.100000e-01    1.149400e+01
  SP1a    TD  1 3.650000e-01    1.586700e+01
  SN6a     D  1 4.300000e-01    5.183000e+00
  SN6a    SD  1 4.100000e-01    1.130000e+01
  SN6a    TD  1 3.650000e-01    1.554900e+01
  SN5a     D  1 4.300000e-01    4.930000e+00
  SN5a    SD  1 4.100000e-01    1.086900e+01
  SN5a    TD  1 3.650000e-01    1.493400e+01
  SN4a     D  1 4.300000e-01    4.904000e+00
  SN4a    SD  1 4.100000e-01    1.063300e+01
  SN4a    TD  1 3.650000e-01    1.454600e+01
  SN3a     D  1 4.300000e-01    4.675000e+00
  SN3a    SD  1 4.100000e-01    1.008700e+01
  SN3a    TD  1 3.650000e-01    1.382400e+01
  SN2a     D  1 4.300000e-01    4.438000e+00
  SN2a    SD  1 4.100000e-01    9.506000e+00
  SN2a    TD  1 3.650000e-01    1.299400e+01
  SN1a     D  1 4.300000e-01    3.388000e+00
  SN1a    SD  1 4.100000e-01    7.938000e+00
  SN1a    TD  1 3.650000e-01    1.116200e+01
  SC6v     D  1 4.300000e-01    2.704000e+00
  SC6v    SD  1 4.100000e-01    6.793000e+00
  SC6v    TD  1 3.940000e-01    8.953000e+00
  SC5v     D  1 4.300000e-01    2.217000e+00
  SC5v    SD  1 4.180000e-01    5.830000e+00
  SC5v    TD  1 4.090000e-01    7.692000e+00
  SC4v     D  1 4.430000e-01    1.873000e+00
  SC4v    SD  1 4.210000e-01    4.904000e+00
  SC4v    TD  1 4.230000e-01    6.292000e+00
  SC3v     D  1 4.730000e-01    1.526000e+00
  SC3v    SD  1 4.530000e-01    3.422000e+00
  SC3v    TD  1 4.840000e-01    3.995000e+00
  SC2v     D  1 5.140000e-01    1.248000e+00
  SC2v    SD  1 4.960000e-01    2.315000e+00
  SC2v    TD  1 5.370000e-01    2.514000e+00
  SC1v     D  1 5.140000e-01    1.117000e+00
  SC1v    SD  1 4.960000e-01    1.110000e+00
  SC1v    TD  1 5.370000e-01    8.890000e-01
  SX4v     D  1 4.300000e-01    2.906000e+00
  SX4v    SD  1 4.100000e-01    7.343000e+00
  SX4v    TD  1 3.780000e-01    1.005500e+01
  SX3v     D  1 4.300000e-01    2.704000e+00
  SX3v    SD  1 4.100000e-01    6.793000e+00
  SX3v    TD  1 3.940000e-01    8.953000e+00
  SX2v     D  1 4.300000e-01    2.380000e+00
  SX2v    SD  1 4.140000e-01    5.694000e+00
  SX2v    TD  1 4.040000e-01    7.316000e+00
  SX1v     D  1 4.300000e-01    2.001000e+00
  SX1v    SD  1 4.180000e-01    3.862000e+00
  SX1v    TD  1 4.090000e-01    4.754000e+00
  SC6e     D  1 4.300000e-01    2.704000e+00
  SC6e    SD  1 4.100000e-01    6.793000e+00
  SC6e    TD  1 3.940000e-01    8.953000e+00
  SC5e     D  1 4.300000e-01    2.217000e+00
  SC5e    SD  1 4.180000e-01    5.830000e+00
  SC5e    TD  1 4.090000e-01    7.692000e+00
  SC4e     D  1 4.430000e-01    1.873000e+00
  SC4e    SD  1 4.210000e-01    4.904000e+00
  SC4e    TD  1 4.230000e-01    6.292000e+00
  SC3e     D  1 4.730000e-01    1.526000e+00
  SC3e    SD  1 4.530000e-01    3.422000e+00
  SC3e    TD  1 4.840000e-01    3.995000e+00
  SC2e     D  1 5.140000e-01    1.248000e+00
  SC2e    SD  1 4.960000e-01    2.315000e+00
  SC2e    TD  1 5.370000e-01    2.514000e+00
  SC1e     D  1 5.140000e-01    1.117000e+00
  SC1e    SD  1 4.960000e-01    1.110000e+00
  SC1e    TD  1 5.370000e-01    8.890000e-01
  SX4e     D  1 4.300000e-01    2.906000e+00
  SX4e    SD  1 4.100000e-01    7.343000e+00
  SX4e    TD  1 3.780000e-01    1.005500e+01
  SX3e     D  1 4.300000e-01    2.704000e+00
  SX3e    SD  1 4.100000e-01    6.793000e+00
  SX3e    TD  1 3.940000e-01    8.953000e+00
  SX2e     D  1 4.300000e-01    2.380000e+00
  SX2e    SD  1 4.140000e-01    5.694000e+00
  SX2e    TD  1 4.040000e-01    7.316000e+00
  SX1e     D  1 4.300000e-01    2.001000e+00
  SX1e    SD  1 4.180000e-01    3.862000e+00
  SX1e    TD  1 4.090000e-01    4.754000e+00
  SP6q     D  1 4.300000e-01    6.298000e+00
  SP6q    SD  1 4.100000e-01    1.492900e+01
  SP6q    TD  1 3.650000e-01    2.105900e+01
  SP5q     D  1 4.300000e-01    5.908000e+00
  SP5q    SD  1 4.100000e-01    1.371100e+01
  SP5q    TD  1 3.650000e-01    1.924700e+01
  SP4q     D  1 4.300000e-01    5.576000e+00
  SP4q    SD  1 4.100000e-01    1.260600e+01
  SP4q    TD  1 3.650000e-01    1.757100e+01
  SP3q     D  1 4.300000e-01    5.531000e+00
  SP3q    SD  1 4.100000e-01    1.218700e+01
  SP3q    TD  1 3.650000e-01    1.688500e+01
  SP2q     D  1 4.300000e-01    5.503000e+00
  SP2q    SD  1 4.100000e-01    1.192700e+01
  SP2q    TD  1 3.650000e-01    1.645700e+01
  SP1q     D  1 4.300000e-01    5.204000e+00
  SP1q    SD  1 4.100000e-01    1.149400e+01
  SP1q    TD  1 3.650000e-01    1.586700e+01
  SN6q     D  1 4.300000e-01    5.183000e+00
  SN6q    SD  1 4.100000e-01    1.130000e+01
  SN6q    TD  1 3.650000e-01    1.554900e+01
  SN5q     D  1 4.300000e-01    4.930000e+00
  SN5q    SD  1 4.100000e-01    1.086900e+01
  SN5q    TD  1 3.650000e-01    1.493400e+01
  SN4q     D  1 4.300000e-01    4.904000e+00
  SN4q    SD  1 4.100000e-01    1.063300e+01
  SN4q    TD  1 3.650000e-01    1.454600e+01
  SN3q     D  1 4.300000e-01    4.675000e+00
  SN3q    SD  1 4.100000e-01    1.008700e+01
  SN3q    TD  1 3.650000e-01    1.382400e+01
  SN2q     D  1 4.300000e-01    4.438000e+00
  SN2q    SD  1 4.100000e-01    9.506000e+00
  SN2q    TD  1 3.650000e-01    1.299400e+01
  SN1q     D  1 4.300000e-01    3.388000e+00
  SN1q    SD  1 4.100000e-01    7.938000e+00
  SN1q    TD  1 3.650000e-01    1.116200e+01
  SC6q     D  1 4.300000e-01    2.474000e+00
  SC6q    SD  1 4.140000e-01    6.554000e+00
  SC6q    TD  1 4.040000e-01    8.603000e+00
  SC5q     D  1 4.430000e-01    1.953000e+00
  SC5q    SD  1 4.210000e-01    5.649000e+00
  SC5q    TD  1 4.230000e-01    7.374000e+00
  SC4q     D  1 4.730000e-01    1.648000e+00
  SC4q    SD  1 4.530000e-01    4.546000e+00
  SC4q    TD  1 4.840000e-01    5.532000e+00
  SC3q     D  1 5.140000e-01    1.336000e+00
  SC3q    SD  1 4.960000e-01    3.125000e+00
  SC3q    TD  1 5.370000e-01    3.607000e+00
  SC2q     D  1 5.520000e-01    1.139000e+00
  SC2q    SD  1 5.350000e-01    2.159000e+00
  SC2q    TD  1 5.880000e-01    2.321000e+00
  SC1q     D  1 5.520000e-01    1.016000e+00
  SC1q    SD  1 5.350000e-01    1.042000e+00
  SC1q    TD  1 5.880000e-01    8.370000e-01
  SX4q     D  1 4.300000e-01    2.746000e+00
  SX4q    SD  1 4.100000e-01    7.183000e+00
  SX4q    TD  1 3.940000e-01    9.546000e+00
  SX3q     D  1 4.300000e-01    2.474000e+00
  SX3q    SD  1 4.140000e-01    6.554000e+00
  SX3q    TD  1 4.040000e-01    8.603000e+00
  SX2q     D  1 4.300000e-01    2.180000e+00
  SX2q    SD  1 4.180000e-01    5.494000e+00
  SX2q    TD  1 4.090000e-01    7.191000e+00
  SX1q     D  1 4.430000e-01    1.743000e+00
  SX1q    SD  1 4.210000e-01    3.694000e+00
  SX1q    TD  1 4.230000e-01    4.534000e+00
 SP6dq     D  1 4.300000e-01    6.298000e+00
 SP6dq    SD  1 4.100000e-01    1.492900e+01
 SP6dq    TD  1 3.650000e-01    2.105900e+01
 SP5dq     D  1 4.300000e-01    5.908000e+00
 SP5dq    SD  1 4.100000e-01    1.371100e+01
 SP5dq    TD  1 3.650000e-01    1.924700e+01
 SP4dq     D  1 4.300000e-01    5.576000e+00
 SP4dq    SD  1 4.100000e-01    1.260600e+01
 SP4dq    TD  1 3.650000e-01    1.757100e+01
 SP3dq     D  1 4.300000e-01    5.531000e+00
 SP3dq    SD  1 4.100000e-01    1.218700e+01
 SP3dq    TD  1 3.650000e-01    1.688500e+01
 SP2dq     D  1 4.300000e-01    5.503000e+00
 SP2dq    SD  1 4.100000e-01    1.192700e+01
 SP2dq    TD  1 3.650000e-01    1.645700e+01
 SP1dq     D  1 4.300000e-01    5.204000e+00
 SP1dq    SD  1 4.100000e-01    1.149400e+01
 SP1dq    TD  1 3.650000e-01    1.586700e+01
 SN6dq     D  1 4.300000e-01    5.183000e+00
 SN6dq    SD  1 4.100000e-01    1.130000e+01
 SN6dq    TD  1 3.650000e-01    1.554900e+01
 SN5dq     D  1 4.300000e-01    4.930000e+00
 SN5dq    SD  1 4.100000e-01    1.086900e+01
 SN5dq    TD  1 3.650000e-01    1.493400e+01
 SN4dq     D  1 4.300000e-01    4.904000e+00
 SN4dq    SD  1 4.100000e-01    1.063300e+01
 SN4dq    TD  1 3.650000e-01    1.454600e+01
 SN3dq     D  1 4.300000e-01    4.675000e+00
 SN3dq    SD  1 4.100000e-01    1.008700e+01
 SN3dq    TD  1 3.650000e-01    1.382400e+01
 SN2dq     D  1 4.300000e-01    4.438000e+00
 SN2dq    SD  1 4.100000e-01    9.506000e+00
 SN2dq    TD  1 3.650000e-01    1.299400e+01
 SN1dq     D  1 4.300000e-01    3.388000e+00
 SN1dq    SD  1 4.100000e-01    7.938000e+00
 SN1dq    TD  1 3.650000e-01    1.116200e+01
 SP6aq     D  1 4.300000e-01    6.298000e+00
 SP6aq    SD  1 4.100000e-01    1.492900e+01
 SP6aq    TD  1 3.650000e-01    2.105900e+01
 SP5aq     D  1 4.300000e-01    5.908000e+00
 SP5aq    SD  1 4.100000e-01    1.371100e+01
 SP5aq    TD  1 3.650000e-01    1.924700e+01
 SP4aq     D  1 4.300000e-01    5.576000e+00
 SP4aq    SD  1 4.100000e-01    1.260600e+01
 SP4aq    TD  1 3.650000e-01    1.757100e+01
 SP3aq     D  1 4.300000e-01    5.531000e+00
 SP3aq    SD  1 4.100000e-01    1.218700e+01
 SP3aq    TD  1 3.650000e-01    1.688500e+01
 SP2aq     D  1 4.300000e-01    5.503000e+00
 SP2aq    SD  1 4.100000e-01    1.192700e+01
 SP2aq    TD  1 3.650000e-01    1.645700e+01
 SP1aq     D  1 4.300000e-01    5.204000e+00
 SP1aq    SD  1 4.100000e-01    1.149400e+01
 SP1aq    TD  1 3.650000e-01    1.586700e+01
 SN6aq     D  1 4.300000e-01    5.183000e+00
 SN6aq    SD  1 4.100000e-01    1.130000e+01
 SN6aq    TD  1 3.650000e-01    1.554900e+01
 SN5aq     D  1 4.300000e-01    4.930000e+00
 SN5aq    SD  1 4.100000e-01    1.086900e+01
 SN5aq    TD  1 3.650000e-01    1.493400e+01
 SN4aq     D  1 4.300000e-01    4.904000e+00
 SN4aq    SD  1 4.100000e-01    1.063300e+01
 SN4aq    TD  1 3.650000e-01    1.454600e+01
 SN3aq     D  1 4.300000e-01    4.675000e+00
 SN3aq    SD  1 4.100000e-01    1.008700e+01
 SN3aq    TD  1 3.650000e-01    1.382400e+01
 SN2aq     D  1 4.300000e-01    4.438000e+00
 SN2aq    SD  1 4.100000e-01    9.506000e+00
 SN2aq    TD  1 3.650000e-01    1.299400e+01
 SN1aq     D  1 4.300000e-01    3.388000e+00
 SN1aq    SD  1 4.100000e-01    7.938000e+00
 SN1aq    TD  1 3.650000e-01    1.116200e+01
 SC6vq     D  1 4.300000e-01    2.704000e+00
 SC6vq    SD  1 4.100000e-01    6.793000e+00
 SC6vq    TD  1 3.940000e-01    8.953000e+00
 SC5vq     D  1 4.300000e-01    2.217000e+00
 SC5vq    SD  1 4.180000e-01    5.830000e+00
 SC5vq    TD  1 4.090000e-01    7.692000e+00
 SC4vq     D  1 4.430000e-01    1.873000e+00
 SC4vq    SD  1 4.210000e-01    4.904000e+00
 SC4vq    TD  1 4.230000e-01    6.292000e+00
 SC3vq     D  1 4.730000e-01    1.526000e+00
 SC3vq    SD  1 4.530000e-01    3.422000e+00
 SC3vq    TD  1 4.840000e-01    3.995000e+00
 SC2vq     D  1 5.140000e-01    1.248000e+00
 SC2vq    SD  1 4.960000e-01    2.315000e+00
 SC2vq    TD  1 5.370000e-01    2.514000e+00
 SC1vq     D  1 5.140000e-01    1.117000e+00
 SC1vq    SD  1 4.960000e-01    1.110000e+00
 SC1vq    TD  1 5.370000e-01    8.890000e-01
 SX4vq     D  1 4.300000e-01    2.906000e+00
 SX4vq    SD  1 4.100000e-01    7.343000e+00
 SX4vq    TD  1 3.780000e-01    1.005500e+01
 SX3vq     D  1 4.300000e-01    2.704000e+00
 SX3vq    SD  1 4.100000e-01    6.793000e+00
 SX3vq    TD  1 3.940000e-01    8.953000e+00
 SX2vq     D  1 4.300000e-01    2.380000e+00
 SX2vq    SD  1 4.140000e-01    5.694000e+00
 SX2vq    TD  1 4.040000e-01    7.316000e+00
 SX1vq     D  1 4.300000e-01    2.001000e+00
 SX1vq    SD  1 4.180000e-01    3.862000e+00
 SX1vq    TD  1 4.090000e-01    4.754000e+00
 SC6eq     D  1 4.300000e-01    2.704000e+00
 SC6eq    SD  1 4.100000e-01    6.793000e+00
 SC6eq    TD  1 3.940000e-01    8.953000e+00
 SC5eq     D  1 4.300000e-01    2.217000e+00
 SC5eq    SD  1 4.180000e-01    5.830000e+00
 SC5eq    TD  1 4.090000e-01    7.692000e+00
 SC4eq     D  1 4.430000e-01    1.873000e+00
 SC4eq    SD  1 4.210000e-01    4.904000e+00
 SC4eq    TD  1 4.230000e-01    6.292000e+00
 SC3eq     D  1 4.730000e-01    1.526000e+00
 SC3eq    SD  1 4.530000e-01    3.422000e+00
 SC3eq    TD  1 4.840000e-01    3.995000e+00
 SC2eq     D  1 5.140000e-01    1.248000e+00
 SC2eq    SD  1 4.960000e-01    2.315000e+00
 SC2eq    TD  1 5.370000e-01    2.514000e+00
 SC1eq     D  1 5.140000e-01    1.117000e+00
 SC1eq    SD  1 4.960000e-01    1.110000e+00
 SC1eq    TD  1 5.370000e-01    8.890000e-01
 SX4eq     D  1 4.300000e-01    2.906000e+00
 SX4eq    SD  1 4.100000e-01    7.343000e+00
 SX4eq    TD  1 3.780000e-01    1.005500e+01
 SX3eq     D  1 4.300000e-01    2.704000e+00
 SX3eq    SD  1 4.100000e-01    6.793000e+00
 SX3eq    TD  1 3.940000e-01    8.953000e+00
 SX2eq     D  1 4.300000e-01    2.380000e+00
 SX2eq    SD  1 4.140000e-01    5.694000e+00
 SX2eq    TD  1 4.040000e-01    7.316000e+00
 SX1eq     D  1 4.300000e-01    2.001000e+00
 SX1eq    SD  1 4.180000e-01    3.862000e+00
 SX1eq    TD  1 4.090000e-01    4.754000e+00
  SP6h     D  1 4.300000e-01    6.298000e+00
  SP6h    SD  1 4.100000e-01    1.492900e+01
  SP6h    TD  1 3.650000e-01    2.105900e+01
  SP5h     D  1 4.300000e-01    5.908000e+00
  SP5h    SD  1 4.100000e-01    1.371100e+01
  SP5h    TD  1 3.650000e-01    1.924700e+01
  SP4h     D  1 4.300000e-01    5.576000e+00
  SP4h    SD  1 4.100000e-01    1.260600e+01
  SP4h    TD  1 3.650000e-01    1.757100e+01
  SP3h     D  1 4.300000e-01    5.531000e+00
  SP3h    SD  1 4.100000e-01    1.218700e+01
  SP3h    TD  1 3.650000e-01    1.688500e+01
  SP2h     D  1 4.300000e-01    5.503000e+00
  SP2h    SD  1 4.100000e-01    1.192700e+01
  SP2h    TD  1 3.650000e-01    1.645700e+01
  SP1h     D  1 4.300000e-01    5.204000e+00
  SP1h    SD  1 4.100000e-01    1.149400e+01
  SP1h    TD  1 3.650000e-01    1.586700e+01
  SN6h     D  1 4.300000e-01    5.183000e+00
  SN6h    SD  1 4.100000e-01    1.130000e+01
  SN6h    TD  1 3.650000e-01    1.554900e+01
  SN5h     D  1 4.300000e-01    4.930000e+00
  SN5h    SD  1 4.100000e-01    1.086900e+01
  SN5h    TD  1 3.650000e-01    1.493400e+01
  SN4h     D  1 4.300000e-01    4.904000e+00
  SN4h    SD  1 4.100000e-01    1.063300e+01
  SN4h    TD  1 3.650000e-01    1.454600e+01
  SN3h     D  1 4.300000e-01    4.675000e+00
  SN3h    SD  1 4.100000e-01    1.008700e+01
  SN3h    TD  1 3.650000e-01    1.382400e+01
  SN2h     D  1 4.300000e-01    4.438000e+00
  SN2h    SD  1 4.100000e-01    9.506000e+00
  SN2h    TD  1 3.650000e-01    1.299400e+01
  SN1h     D  1 4.300000e-01    3.388000e+00
  SN1h    SD  1 4.100000e-01    7.938000e+00
  SN1h    TD  1 3.650000e-01    1.116200e+01
  SC6h     D  1 4.300000e-01    2.474000e+00
  SC6h    SD  1 4.140000e-01    6.554000e+00
  SC6h    TD  1 4.040000e-01    8.603000e+00
  SC5h     D  1 4.430000e-01    1.953000e+00
  SC5h    SD  1 4.210000e-01    5.649000e+00
  SC5h    TD  1 4.230000e-01    7.374000e+00
  SC4h     D  1 4.730000e-01    1.648000e+00
  SC4h    SD  1 4.530000e-01    4.546000e+00
  SC4h    TD  1 4.840000e-01    5.532000e+00
  SC3h     D  1 5.140000e-01    1.336000e+00
  SC3h    SD  1 4.960000e-01    3.125000e+00
  SC3h    TD  1 5.370000e-01    3.607000e+00
  SC2h     D  1 5.520000e-01    1.139000e+00
  SC2h    SD  1 5.350000e-01    2.159000e+00
  SC2h    TD  1 5.880000e-01    2.321000e+00
  SC1h     D  1 5.520000e-01    1.016000e+00
  SC1h    SD  1 5.350000e-01    1.042000e+00
  SC1h    TD  1 5.880000e-01    8.370000e-01
  SX4h     D  1 4.300000e-01    2.746000e+00
  SX4h    SD  1 4.100000e-01    7.183000e+00
  SX4h    TD  1 3.940000e-01    9.546000e+00
  SX3h     D  1 4.300000e-01    2.474000e+00
  SX3h    SD  1 4.140000e-01    6.554000e+00
  SX3h    TD  1 4.040000e-01    8.603000e+00
  SX2h     D  1 4.300000e-01    2.180000e+00
  SX2h    SD  1 4.180000e-01    5.494000e+00
  SX2h    TD  1 4.090000e-01    7.191000e+00
  SX1h     D  1 4.430000e-01    1.743000e+00
  SX1h    SD  1 4.210000e-01    3.694000e+00
  SX1h    TD  1 4.230000e-01    4.534000e+00
 SP6dh     D  1 4.300000e-01    6.298000e+00
 SP6dh    SD  1 4.100000e-01    1.492900e+01
 SP6dh    TD  1 3.650000e-01    2.105900e+01
 SP5dh     D  1 4.300000e-01    5.908000e+00
 SP5dh    SD  1 4.100000e-01    1.371100e+01
 SP5dh    TD  1 3.650000e-01    1.924700e+01
 SP4dh     D  1 4.300000e-01    5.576000e+00
 SP4dh    SD  1 4.100000e-01    1.260600e+01
 SP4dh    TD  1 3.650000e-01    1.757100e+01
 SP3dh     D  1 4.300000e-01    5.531000e+00
 SP3dh    SD  1 4.100000e-01    1.218700e+01
 SP3dh    TD  1 3.650000e-01    1.688500e+01
 SP2dh     D  1 4.300000e-01    5.503000e+00
 SP2dh    SD  1 4.100000e-01    1.192700e+01
 SP2dh    TD  1 3.650000e-01    1.645700e+01
 SP1dh     D  1 4.300000e-01    5.204000e+00
 SP1dh    SD  1 4.100000e-01    1.149400e+01
 SP1dh    TD  1 3.650000e-01    1.586700e+01
 SN6dh     D  1 4.300000e-01    5.183000e+00
 SN6dh    SD  1 4.100000e-01    1.130000e+01
 SN6dh    TD  1 3.650000e-01    1.554900e+01
 SN5dh     D  1 4.300000e-01    4.930000e+00
 SN5dh    SD  1 4.100000e-01    1.086900e+01
 SN5dh    TD  1 3.650000e-01    1.493400e+01
 SN4dh     D  1 4.300000e-01    4.904000e+00
 SN4dh    SD  1 4.100000e-01    1.063300e+01
 SN4dh    TD  1 3.650000e-01    1.454600e+01
 SN3dh     D  1 4.300000e-01    4.675000e+00
 SN3dh    SD  1 4.100000e-01    1.008700e+01
 SN3dh    TD  1 3.650000e-01    1.382400e+01
 SN2dh     D  1 4.300000e-01    4.438000e+00
 SN2dh    SD  1 4.100000e-01    9.506000e+00
 SN2dh    TD  1 3.650000e-01    1.299400e+01
 SN1dh     D  1 4.300000e-01    3.388000e+00
 SN1dh    SD  1 4.100000e-01    7.938000e+00
 SN1dh    TD  1 3.650000e-01    1.116200e+01
 SP6ah     D  1 4.300000e-01    6.298000e+00
 SP6ah    SD  1 4.100000e-01    1.492900e+01
 SP6ah    TD  1 3.650000e-01    2.105900e+01
 SP5ah     D  1 4.300000e-01    5.908000e+00
 SP5ah    SD  1 4.100000e-01    1.371100e+01
 SP5ah    TD  1 3.650000e-01    1.924700e+01
 SP4ah     D  1 4.300000e-01    5.576000e+00
 SP4ah    SD  1 4.100000e-01    1.260600e+01
 SP4ah    TD  1 3.650000e-01    1.757100e+01
 SP3ah     D  1 4.300000e-01    5.531000e+00
 SP3ah    SD  1 4.100000e-01    1.218700e+01
 SP3ah    TD  1 3.650000e-01    1.688500e+01
 SP2ah     D  1 4.300000e-01    5.503000e+00
 SP2ah    SD  1 4.100000e-01    1.192700e+01
 SP2ah    TD  1 3.650000e-01    1.645700e+01
 SP1ah     D  1 4.300000e-01    5.204000e+00
 SP1ah    SD  1 4.100000e-01    1.149400e+01
 SP1ah    TD  1 3.650000e-01    1.586700e+01
 SN6ah     D  1 4.300000e-01    5.183000e+00
 SN6ah    SD  1 4.100000e-01    1.130000e+01
 SN6ah    TD  1 3.650000e-01    1.554900e+01
 SN5ah     D  1 4.300000e-01    4.930000e+00
 SN5ah    SD  1 4.100000e-01    1.086900e+01
 SN5ah    TD  1 3.650000e-01    1.493400e+01
 SN4ah     D  1 4.300000e-01    4.904000e+00
 SN4ah    SD  1 4.100000e-01    1.063300e+01
 SN4ah    TD  1 3.650000e-01    1.454600e+01
 SN3ah     D  1 4.300000e-01    4.675000e+00
 SN3ah    SD  1 4.100000e-01    1.008700e+01
 SN3ah    TD  1 3.650000e-01    1.382400e+01
 SN2ah     D  1 4.300000e-01    4.438000e+00
 SN2ah    SD  1 4.100000e-01    9.506000e+00
 SN2ah    TD  1 3.650000e-01    1.299400e+01
 SN1ah     D  1 4.300000e-01    3.388000e+00
 SN1ah    SD  1 4.100000e-01    7.938000e+00
 SN1ah    TD  1 3.650000e-01    1.116200e+01
 SC6vh     D  1 4.300000e-01    2.704000e+00
 SC6vh    SD  1 4.100000e-01    6.793000e+00
 SC6vh    TD  1 3.940000e-01    8.953000e+00
 SC5vh     D  1 4.300000e-01    2.217000e+00
 SC5vh    SD  1 4.180000e-01    5.830000e+00
 SC5vh    TD  1 4.090000e-01    7.692000e+00
 SC4vh     D  1 4.430000e-01    1.873000e+00
 SC4vh    SD  1 4.210000e-01    4.904000e+00
 SC4vh    TD  1 4.230000e-01    6.292000e+00
 SC3vh     D  1 4.730000e-01    1.526000e+00
 SC3vh    SD  1 4.530000e-01    3.422000e+00
 SC3vh    TD  1 4.840000e-01    3.995000e+00
 SC2vh     D  1 5.140000e-01    1.248000e+00
 SC2vh    SD  1 4.960000e-01    2.315000e+00
 SC2vh    TD  1 5.370000e-01    2.514000e+00
 SC1vh     D  1 5.140000e-01    1.117000e+00
 SC1vh    SD  1 4.960000e-01    1.110000e+00
 SC1vh    TD  1 5.370000e-01    8.890000e-01
 SX4vh     D  1 4.300000e-01    2.906000e+00
 SX4vh    SD  1 4.100000e-01    7.343000e+00
 SX4vh    TD  1 3.780000e-01    1.005500e+01
 SX3vh     D  1 4.300000e-01    2.704000e+00
 SX3vh    SD  1 4.100000e-01    6.793000e+00
 SX3vh    TD  1 3.940000e-01    8.953000e+00
 SX2vh     D  1 4.300000e-01    2.380000e+00
 SX2vh    SD  1 4.140000e-01    5.694000e+00
 SX2vh    TD  1 4.040000e-01    7.316000e+00
 SX1vh     D  1 4.300000e-01    2.001000e+00
 SX1vh    SD  1 4.180000e-01    3.862000e+00
 SX1vh    TD  1 4.090000e-01    4.754000e+00
 SC6eh     D  1 4.300000e-01    2.704000e+00
 SC6eh    SD  1 4.100000e-01    6.793000e+00
 SC6eh    TD  1 3.940000e-01    8.953000e+00
 SC5eh     D  1 4.300000e-01    2.217000e+00
 SC5eh    SD  1 4.180000e-01    5.830000e+00
 SC5eh    TD  1 4.090000e-01    7.692000e+00
 SC4eh     D  1 4.430000e-01    1.873000e+00
 SC4eh    SD  1 4.210000e-01    4.904000e+00
 SC4eh    TD  1 4.230000e-01    6.292000e+00
 SC3eh     D  1 4.730000e-01    1.526000e+00
 SC3eh    SD  1 4.530000e-01    3.422000e+00
 SC3eh    TD  1 4.840000e-01    3.995000e+00
 SC2eh     D  1 5.140000e-01    1.248000e+00
 SC2eh    SD  1 4.960000e-01    2.315000e+00
 SC2eh    TD  1 5.370000e-01    2.514000e+00
 SC1eh     D  1 5.140000e-01    1.117000e+00
 SC1eh    SD  1 4.960000e-01    1.110000e+00
 SC1eh    TD  1 5.370000e-01    8.890000e-01
 SX4eh     D  1 4.300000e-01    2.906000e+00
 SX4eh    SD  1 4.100000e-01    7.343000e+00
 SX4eh    TD  1 3.780000e-01    1.005500e+01
 SX3eh     D  1 4.300000e-01    2.704000e+00
 SX3eh    SD  1 4.100000e-01    6.793000e+00
 SX3eh    TD  1 3.940000e-01    8.953000e+00
 SX2eh     D  1 4.300000e-01    2.380000e+00
 SX2eh    SD  1 4.140000e-01    5.694000e+00
 SX2eh    TD  1 4.040000e-01    7.316000e+00
 SX1eh     D  1 4.300000e-01    2.001000e+00
 SX1eh    SD  1 4.180000e-01    3.862000e+00
 SX1eh    TD  1 4.090000e-01    4.754000e+00
  SP6r     D  1 4.300000e-01    6.298000e+00
  SP6r    SD  1 4.100000e-01    1.492900e+01
  SP6r    TD  1 3.650000e-01    2.105900e+01
  SP5r     D  1 4.300000e-01    5.908000e+00
  SP5r    SD  1 4.100000e-01    1.371100e+01
  SP5r    TD  1 3.650000e-01    1.924700e+01
  SP4r     D  1 4.300000e-01    5.576000e+00
  SP4r    SD  1 4.100000e-01    1.260600e+01
  SP4r    TD  1 3.650000e-01    1.757100e+01
  SP3r     D  1 4.300000e-01    5.531000e+00
  SP3r    SD  1 4.100000e-01    1.218700e+01
  SP3r    TD  1 3.650000e-01    1.688500e+01
  SP2r     D  1 4.300000e-01    5.503000e+00
  SP2r    SD  1 4.100000e-01    1.192700e+01
  SP2r    TD  1 3.650000e-01    1.645700e+01
  SP1r     D  1 4.300000e-01    5.204000e+00
  SP1r    SD  1 4.100000e-01    1.149400e+01
  SP1r    TD  1 3.650000e-01    1.586700e+01
  SN6r     D  1 4.300000e-01    5.183000e+00
  SN6r    SD  1 4.100000e-01    1.130000e+01
  SN6r    TD  1 3.650000e-01    1.554900e+01
  SN5r     D  1 4.300000e-01    4.930000e+00
  SN5r    SD  1 4.100000e-01    1.086900e+01
  SN5r    TD  1 3.650000e-01    1.493400e+01
  SN4r     D  1 4.300000e-01    4.904000e+00
  SN4r    SD  1 4.100000e-01    1.063300e+01
  SN4r    TD  1 3.650000e-01    1.454600e+01
  SN3r     D  1 4.300000e-01    4.675000e+00
  SN3r    SD  1 4.100000e-01    1.008700e+01
  SN3r    TD  1 3.650000e-01    1.382400e+01
  SN2r     D  1 4.300000e-01    4.438000e+00
  SN2r    SD  1 4.100000e-01    9.506000e+00
  SN2r    TD  1 3.650000e-01    1.299400e+01
  SN1r     D  1 4.300000e-01    3.388000e+00
  SN1r    SD  1 4.100000e-01    7.938000e+00
  SN1r    TD  1 3.650000e-01    1.116200e+01
  SC6r     D  1 4.300000e-01    2.474000e+00
  SC6r    SD  1 4.140000e-01    6.554000e+00
  SC6r    TD  1 4.040000e-01    8.603000e+00
  SC5r     D  1 4.430000e-01    1.953000e+00
  SC5r    SD  1 4.210000e-01    5.649000e+00
  SC5r    TD  1 4.230000e-01    7.374000e+00
  SC4r     D  1 4.730000e-01    1.648000e+00
  SC4r    SD  1 4.530000e-01    4.546000e+00
  SC4r    TD  1 4.840000e-01    5.532000e+00
  SC3r     D  1 5.140000e-01    1.336000e+00
  SC3r    SD  1 4.960000e-01    3.125000e+00
  SC3r    TD  1 5.370000e-01    3.607000e+00
  SC2r     D  1 5.520000e-01    1.139000e+00
  SC2r    SD  1 5.350000e-01    2.159000e+00
  SC2r    TD  1 5.880000e-01    2.321000e+00
  SC1r     D  1 5.520000e-01    1.016000e+00
  SC1r    SD  1 5.350000e-01    1.042000e+00
  SC1r    TD  1 5.880000e-01    8.370000e-01
  SX4r     D  1 4.300000e-01    2.746000e+00
  SX4r    SD  1 4.100000e-01    7.183000e+00
  SX4r    TD  1 3.940000e-01    9.546000e+00
  SX3r     D  1 4.300000e-01    2.474000e+00
  SX3r    SD  1 4.140000e-01    6.554000e+00
  SX3r    TD  1 4.040000e-01    8.603000e+00
  SX2r     D  1 4.300000e-01    2.180000e+00
  SX2r    SD  1 4.180000e-01    5.494000e+00
  SX2r    TD  1 4.090000e-01    7.191000e+00
  SX1r     D  1 4.430000e-01    1.743000e+00
  SX1r    SD  1 4.210000e-01    3.694000e+00
  SX1r    TD  1 4.230000e-01    4.534000e+00
 SP6dr     D  1 4.300000e-01    6.298000e+00
 SP6dr    SD  1 4.100000e-01    1.492900e+01
 SP6dr    TD  1 3.650000e-01    2.105900e+01
 SP5dr     D  1 4.300000e-01    5.908000e+00
 SP5dr    SD  1 4.100000e-01    1.371100e+01
 SP5dr    TD  1 3.650000e-01    1.924700e+01
 SP4dr     D  1 4.300000e-01    5.576000e+00
 SP4dr    SD  1 4.100000e-01    1.260600e+01
 SP4dr    TD  1 3.650000e-01    1.757100e+01
 SP3dr     D  1 4.300000e-01    5.531000e+00
 SP3dr    SD  1 4.100000e-01    1.218700e+01
 SP3dr    TD  1 3.650000e-01    1.688500e+01
 SP2dr     D  1 4.300000e-01    5.503000e+00
 SP2dr    SD  1 4.100000e-01    1.192700e+01
 SP2dr    TD  1 3.650000e-01    1.645700e+01
 SP1dr     D  1 4.300000e-01    5.204000e+00
 SP1dr    SD  1 4.100000e-01    1.149400e+01
 SP1dr    TD  1 3.650000e-01    1.586700e+01
 SN6dr     D  1 4.300000e-01    5.183000e+00
 SN6dr    SD  1 4.100000e-01    1.130000e+01
 SN6dr    TD  1 3.650000e-01    1.554900e+01
 SN5dr     D  1 4.300000e-01    4.930000e+00
 SN5dr    SD  1 4.100000e-01    1.086900e+01
 SN5dr    TD  1 3.650000e-01    1.493400e+01
 SN4dr     D  1 4.300000e-01    4.904000e+00
 SN4dr    SD  1 4.100000e-01    1.063300e+01
 SN4dr    TD  1 3.650000e-01    1.454600e+01
 SN3dr     D  1 4.300000e-01    4.675000e+00
 SN3dr    SD  1 4.100000e-01    1.008700e+01
 SN3dr    TD  1 3.650000e-01    1.382400e+01
 SN2dr     D  1 4.300000e-01    4.438000e+00
 SN2dr    SD  1 4.100000e-01    9.506000e+00
 SN2dr    TD  1 3.650000e-01    1.299400e+01
 SN1dr     D  1 4.300000e-01    3.388000e+00
 SN1dr    SD  1 4.100000e-01    7.938000e+00
 SN1dr    TD  1 3.650000e-01    1.116200e+01
 SP6ar     D  1 4.300000e-01    6.298000e+00
 SP6ar    SD  1 4.100000e-01    1.492900e+01
 SP6ar    TD  1 3.650000e-01    2.105900e+01
 SP5ar     D  1 4.300000e-01    5.908000e+00
 SP5ar    SD  1 4.100000e-01    1.371100e+01
 SP5ar    TD  1 3.650000e-01    1.924700e+01
 SP4ar     D  1 4.300000e-01    5.576000e+00
 SP4ar    SD  1 4.100000e-01    1.260600e+01
 SP4ar    TD  1 3.650000e-01    1.757100e+01
 SP3ar     D  1 4.300000e-01    5.531000e+00
 SP3ar    SD  1 4.100000e-01    1.218700e+01
 SP3ar    TD  1 3.650000e-01    1.688500e+01
 SP2ar     D  1 4.300000e-01    5.503000e+00
 SP2ar    SD  1 4.100000e-01    1.192700e+01
 SP2ar    TD  1 3.650000e-01    1.645700e+01
 SP1ar     D  1 4.300000e-01    5.204000e+00
 SP1ar    SD  1 4.100000e-01    1.149400e+01
 SP1ar    TD  1 3.650000e-01    1.586700e+01
 SN6ar     D  1 4.300000e-01    5.183000e+00
 SN6ar    SD  1 4.100000e-01    1.130000e+01
 SN6ar    TD  1 3.650000e-01    1.554900e+01
 SN5ar     D  1 4.300000e-01    4.930000e+00
 SN5ar    SD  1 4.100000e-01    1.086900e+01
 SN5ar    TD  1 3.650000e-01    1.493400e+01
 SN4ar     D  1 4.300000e-01    4.904000e+00
 SN4ar    SD  1 4.100000e-01    1.063300e+01
 SN4ar    TD  1 3.650000e-01    1.454600e+01
 SN3ar     D  1 4.300000e-01    4.675000e+00
 SN3ar    SD  1 4.100000e-01    1.008700e+01
 SN3ar    TD  1 3.650000e-01    1.382400e+01
 SN2ar     D  1 4.300000e-01    4.438000e+00
 SN2ar    SD  1 4.100000e-01    9.506000e+00
 SN2ar    TD  1 3.650000e-01    1.299400e+01
 SN1ar     D  1 4.300000e-01    3.388000e+00
 SN1ar    SD  1 4.100000e-01    7.938000e+00
 SN1ar    TD  1 3.650000e-01    1.116200e+01
 SC6vr     D  1 4.300000e-01    2.704000e+00
 SC6vr    SD  1 4.100000e-01    6.793000e+00
 SC6vr    TD  1 3.940000e-01    8.953000e+00
 SC5vr     D  1 4.300000e-01    2.217000e+00
 SC5vr    SD  1 4.180000e-01    5.830000e+00
 SC5vr    TD  1 4.090000e-01    7.692000e+00
 SC4vr     D  1 4.430000e-01    1.873000e+00
 SC4vr    SD  1 4.210000e-01    4.904000e+00
 SC4vr    TD  1 4.230000e-01    6.292000e+00
 SC3vr     D  1 4.730000e-01    1.526000e+00
 SC3vr    SD  1 4.530000e-01    3.422000e+00
 SC3vr    TD  1 4.840000e-01    3.995000e+00
 SC2vr     D  1 5.140000e-01    1.248000e+00
 SC2vr    SD  1 4.960000e-01    2.315000e+00
 SC2vr    TD  1 5.370000e-01    2.514000e+00
 SC1vr     D  1 5.140000e-01    1.117000e+00
 SC1vr    SD  1 4.960000e-01    1.110000e+00
 SC1vr    TD  1 5.370000e-01    8.890000e-01
 SX4vr     D  1 4.300000e-01    2.906000e+00
 SX4vr    SD  1 4.100000e-01    7.343000e+00
 SX4vr    TD  1 3.780000e-01    1.005500e+01
 SX3vr     D  1 4.300000e-01    2.704000e+00
 SX3vr    SD  1 4.100000e-01    6.793000e+00
 SX3vr    TD  1 3.940000e-01    8.953000e+00
 SX2vr     D  1 4.300000e-01    2.380000e+00
 SX2vr    SD  1 4.140000e-01    5.694000e+00
 SX2vr    TD  1 4.040000e-01    7.316000e+00
 SX1vr     D  1 4.300000e-01    2.001000e+00
 SX1vr    SD  1 4.180000e-01    3.862000e+00
 SX1vr    TD  1 4.090000e-01    4.754000e+00
 SC6er     D  1 4.300000e-01    2.704000e+00
 SC6er    SD  1 4.100000e-01    6.793000e+00
 SC6er    TD  1 3.940000e-01    8.953000e+00
 SC5er     D  1 4.300000e-01    2.217000e+00
 SC5er    SD  1 4.180000e-01    5.830000e+00
 SC5er    TD  1 4.090000e-01    7.692000e+00
 SC4er     D  1 4.430000e-01    1.873000e+00
 SC4er    SD  1 4.210000e-01    4.904000e+00
 SC4er    TD  1 4.230000e-01    6.292000e+00
 SC3er     D  1 4.730000e-01    1.526000e+00
 SC3er    SD  1 4.530000e-01    3.422000e+00
 SC3er    TD  1 4.840000e-01    3.995000e+00
 SC2er     D  1 5.140000e-01    1.248000e+00
 SC2er    SD  1 4.960000e-01    2.315000e+00
 SC2er    TD  1 5.370000e-01    2.514000e+00
 SC1er     D  1 5.140000e-01    1.117000e+00
 SC1er    SD  1 4.960000e-01    1.110000e+00
 SC1er    TD  1 5.370000e-01    8.890000e-01
 SX4er     D  1 4.300000e-01    2.906000e+00
 SX4er    SD  1 4.100000e-01    7.343000e+00
 SX4er    TD  1 3.780000e-01    1.005500e+01
 SX3er     D  1 4.300000e-01    2.704000e+00
 SX3er    SD  1 4.100000e-01    6.793000e+00
 SX3er    TD  1 3.940000e-01    8.953000e+00
 SX2er     D  1 4.300000e-01    2.380000e+00
 SX2er    SD  1 4.140000e-01    5.694000e+00
 SX2er    TD  1 4.040000e-01    7.316000e+00
 SX1er     D  1 4.300000e-01    2.001000e+00
 SX1er    SD  1 4.180000e-01    3.862000e+00
 SX1er    TD  1 4.090000e-01    4.754000e+00
   TP6     D  1 3.950000e-01    5.695000e+00
   TP6    SD  1 3.650000e-01    1.376800e+01
   TP6    TD  1 3.400000e-01    1.639500e+01
   TP5     D  1 3.950000e-01    5.287000e+00
   TP5    SD  1 3.650000e-01    1.260700e+01
   TP5    TD  1 3.400000e-01    1.496100e+01
   TP4     D  1 3.950000e-01    4.907000e+00
   TP4    SD  1 3.650000e-01    1.153100e+01
   TP4    TD  1 3.400000e-01    1.363000e+01
   TP3     D  1 3.950000e-01    4.873000e+00
   TP3    SD  1 3.650000e-01    1.114500e+01
   TP3    TD  1 3.400000e-01    1.311400e+01
   TP2     D  1 3.950000e-01    4.852000e+00
   TP2    SD  1 3.650000e-01    1.090600e+01
   TP2    TD  1 3.400000e-01    1.279400e+01
   TP1     D  1 3.950000e-01    4.517000e+00
   TP1    SD  1 3.650000e-01    1.044900e+01
   TP1    TD  1 3.400000e-01    1.232200e+01
   TN6     D  1 3.950000e-01    4.501000e+00
   TN6    SD  1 3.650000e-01    1.027300e+01
   TN6    TD  1 3.400000e-01    1.208600e+01
   TN5     D  1 3.950000e-01    4.244000e+00
   TN5    SD  1 3.650000e-01    9.813000e+00
   TN5    TD  1 3.400000e-01    1.160200e+01
   TN4     D  1 3.950000e-01    4.225000e+00
   TN4    SD  1 3.650000e-01    9.600000e+00
   TN4    TD  1 3.400000e-01    1.131800e+01
   TN3     D  1 3.950000e-01    3.963000e+00
   TN3    SD  1 3.650000e-01    9.083000e+00
   TN3    TD  1 3.400000e-01    1.073700e+01
   TN2     D  1 3.950000e-01    3.696000e+00
   TN2    SD  1 3.650000e-01    8.509000e+00
   TN2    TD  1 3.400000e-01    1.009100e+01
   TN1     D  1 3.950000e-01    2.580000e+00
   TN1    SD  1 3.650000e-01    7.023000e+00
   TN1    TD  1 3.400000e-01    8.279000e+00
   TC6     D  1 3.990000e-01    1.591000e+00
   TC6    SD  1 4.040000e-01    5.341000e+00
   TC6    TD  1 4.110000e-01    5.955000e+00
   TC5     D  1 4.040000e-01    1.196000e+00
   TC5    SD  1 4.230000e-01    4.605000e+00
   TC5    TD  1 4.380000e-01    5.088000e+00
   TC4     D  1 4.650000e-01    9.700000e-01
   TC4    SD  1 4.840000e-01    3.552000e+00
   TC4    TD  1 5.050000e-01    3.856000e+00
   TC3     D  1 5.110000e-01    8.270000e-01
   TC3    SD  1 5.370000e-01    2.468000e+00
   TC3    TD  1 5.610000e-01    2.609000e+00
   TC2     D  1 5.240000e-01    7.360000e-01
   TC2    SD  1 5.880000e-01    1.748000e+00
   TC2    TD  1 5.990000e-01    1.823000e+00
   TC1     D  1 5.240000e-01    6.500000e-01
   TC1    SD  1 5.880000e-01    9.570000e-01
   TC1    TD  1 5.990000e-01    8.570000e-01
   TX4     D  1 3.980000e-01    1.893000e+00
   TX4    SD  1 3.940000e-01    5.926000e+00
   TX4    TD  1 3.850000e-01    6.762000e+00
   TX3     D  1 3.990000e-01    1.591000e+00
   TX3    SD  1 4.040000e-01    5.341000e+00
   TX3    TD  1 4.110000e-01    5.955000e+00
   TX2     D  1 4.010000e-01    1.325000e+00
   TX2    SD  1 4.090000e-01    4.560000e+00
   TX2    TD  1 4.240000e-01    4.955000e+00
   TX1     D  1 4.040000e-01    1.043000e+00
   TX1    SD  1 4.230000e-01    3.089000e+00
   TX1    TD  1 4.380000e-01    3.265000e+00
  TP6d     D  1 3.950000e-01    5.695000e+00
  TP6d    SD  1 3.650000e-01    1.376800e+01
  TP6d    TD  1 3.400000e-01    1.639500e+01
  TP5d     D  1 3.950000e-01    5.287000e+00
  TP5d    SD  1 3.650000e-01    1.260700e+01
  TP5d    TD  1 3.400000e-01    1.496100e+01
  TP4d     D  1 3.950000e-01    4.907000e+00
  TP4d    SD  1 3.650000e-01    1.153100e+01
  TP4d    TD  1 3.400000e-01    1.363000e+01
  TP3d     D  1 3.950000e-01    4.873000e+00
  TP3d    SD  1 3.650000e-01    1.114500e+01
  TP3d    TD  1 3.400000e-01    1.311400e+01
  TP2d     D  1 3.950000e-01    4.852000e+00
  TP2d    SD  1 3.650000e-01    1.090600e+01
  TP2d    TD  1 3.400000e-01    1.279400e+01
  TP1d     D  1 3.950000e-01    4.517000e+00
  TP1d    SD  1 3.650000e-01    1.044900e+01
  TP1d    TD  1 3.400000e-01    1.232200e+01
  TN6d     D  1 3.950000e-01    4.501000e+00
  TN6d    SD  1 3.650000e-01    1.027300e+01
  TN6d    TD  1 3.400000e-01    1.208600e+01
  TN5d     D  1 3.950000e-01    4.244000e+00
  TN5d    SD  1 3.650000e-01    9.813000e+00
  TN5d    TD  1 3.400000e-01    1.160200e+01
  TN4d     D  1 3.950000e-01    4.225000e+00
  TN4d    SD  1 3.650000e-01    9.600000e+00
  TN4d    TD  1 3.400000e-01    1.131800e+01
  TN3d     D  1 3.950000e-01    3.963000e+00
  TN3d    SD  1 3.650000e-01    9.083000e+00
  TN3d    TD  1 3.400000e-01    1.073700e+01
  TN2d     D  1 3.950000e-01    3.696000e+00
  TN2d    SD  1 3.650000e-01    8.509000e+00
  TN2d    TD  1 3.400000e-01    1.009100e+01
  TN1d     D  1 3.950000e-01    2.580000e+00
  TN1d    SD  1 3.650000e-01    7.023000e+00
  TN1d    TD  1 3.400000e-01    8.279000e+00
  TP6a     D  1 3.950000e-01    5.695000e+00
  TP6a    SD  1 3.650000e-01    1.376800e+01
  TP6a    TD  1 3.400000e-01    1.639500e+01
  TP5a     D  1 3.950000e-01    5.287000e+00
  TP5a    SD  1 3.650000e-01    1.260700e+01
  TP5a    TD  1 3.400000e-01    1.496100e+01
  TP4a     D  1 3.950000e-01    4.907000e+00
  TP4a    SD  1 3.650000e-01    1.153100e+01
  TP4a    TD  1 3.400000e-01    1.363000e+01
  TP3a     D  1 3.950000e-01    4.873000e+00
  TP3a    SD  1 3.650000e-01    1.114500e+01
  TP3a    TD  1 3.400000e-01    1.311400e+01
  TP2a     D  1 3.950000e-01    4.852000e+00
  TP2a    SD  1 3.650000e-01    1.090600e+01
  TP2a    TD  1 3.400000e-01    1.279400e+01
  TP1a     D  1 3.950000e-01    4.517000e+00
  TP1a    SD  1 3.650000e-01    1.044900e+01
  TP1a    TD  1 3.400000e-01    1.232200e+01
  TN6a     D  1 3.950000e-01    4.501000e+00
  TN6a    SD  1 3.650000e-01    1.027300e+01
  TN6a    TD  1 3.400000e-01    1.208600e+01
  TN5a     D  1 3.950000e-01    4.244000e+00
  TN5a    SD  1 3.650000e-01    9.813000e+00
  TN5a    TD  1 3.400000e-01    1.160200e+01
  TN4a     D  1 3.950000e-01    4.225000e+00
  TN4a    SD  1 3.650000e-01    9.600000e+00
  TN4a    TD  1 3.400000e-01    1.131800e+01
  TN3a     D  1 3.950000e-01    3.963000e+00
  TN3a    SD  1 3.650000e-01    9.083000e+00
  TN3a    TD  1 3.400000e-01    1.073700e+01
  TN2a     D  1 3.950000e-01    3.696000e+00
  TN2a    SD  1 3.650000e-01    8.509000e+00
  TN2a    TD  1 3.400000e-01    1.009100e+01
  TN1a     D  1 3.950000e-01    2.580000e+00
  TN1a    SD  1 3.650000e-01    7.023000e+00
  TN1a    TD  1 3.400000e-01    8.279000e+00
  TC6v     D  1 3.980000e-01    1.862000e+00
  TC6v    SD  1 3.940000e-01    5.608000e+00
  TC6v    TD  1 3.850000e-01    6.357000e+00
  TC5v     D  1 4.010000e-01    1.352000e+00
  TC5v    SD  1 4.090000e-01    4.828000e+00
  TC5v    TD  1 4.240000e-01    5.277000e+00
  TC4v     D  1 4.040000e-01    1.138000e+00
  TC4v    SD  1 4.230000e-01    4.027000e+00
  TC4v    TD  1 4.380000e-01    4.393000e+00
  TC3v     D  1 4.650000e-01    8.880000e-01
  TC3v    SD  1 4.840000e-01    2.732000e+00
  TC3v    TD  1 5.050000e-01    2.878000e+00
  TC2v     D  1 5.110000e-01    7.680000e-01
  TC2v    SD  1 5.370000e-01    1.886000e+00
  TC2v    TD  1 5.610000e-01    1.915000e+00
  TC1v     D  1 5.110000e-01    6.810000e-01
  TC1v    SD  1 5.370000e-01    1.020000e+00
  TC1v    TD  1 5.610000e-01    8.830000e-01
  TX4v     D  1 3.950000e-01    2.116000e+00
  TX4v    SD  1 3.780000e-01    6.282000e+00
  TX4v    TD  1 3.660000e-01    7.149000e+00
  TX3v     D  1 3.980000e-01    1.862000e+00
  TX3v    SD  1 3.940000e-01    5.608000e+00
  TX3v    TD  1 3.850000e-01    6.357000e+00
  TX2v     D  1 3.990000e-01    1.524000e+00
  TX2v    SD  1 4.040000e-01    4.653000e+00
  TX2v    TD  1 4.110000e-01    5.113000e+00
  TX1v     D  1 4.010000e-01    1.197000e+00
  TX1v    SD  1 4.090000e-01    3.260000e+00
  TX1v    TD  1 4.240000e-01    3.394000e+00
  TC6e     D  1 3.980000e-01    1.862000e+00
  TC6e    SD  1 3.940000e-01    5.608000e+00
  TC6e    TD  1 3.850000e-01    6.357000e+00
  TC5e     D  1 4.010000e-01    1.352000e+00
  TC5e    SD  1 4.090000e-01    4.828000e+00
  TC5e    TD  1 4.240000e-01    5.277000e+00
  TC4e     D  1 4.040000e-01    1.138000e+00
  TC4e    SD  1 4.230000e-01    4.027000e+00
  TC4e    TD  1 4.380000e-01    4.393000e+00
  TC3e     D  1 4.650000e-01    8.880000e-01
  TC3e    SD  1 4.840000e-01    2.732000e+00
  TC3e    TD  1 5.050000e-01    2.878000e+00
  TC2e     D  1 5.110000e-01    7.680000e-01
  TC2e    SD  1 5.370000e-01    1.886000e+00
  TC2e    TD  1 5.610000e-01    1.915000e+00
  TC1e     D  1 5.110000e-01    6.810000e-01
  TC1e    SD  1 5.370000e-01    1.020000e+00
  TC1e    TD  1 5.610000e-01    8.830000e-01
  TX4e     D  1 3.950000e-01    2.116000e+00
  TX4e    SD  1 3.780000e-01    6.282000e+00
  TX4e    TD  1 3.660000e-01    7.149000e+00
  TX3e     D  1 3.980000e-01    1.862000e+00
  TX3e    SD  1 3.940000e-01    5.608000e+00
  TX3e    TD  1 3.850000e-01    6.357000e+00
  TX2e     D  1 3.990000e-01    1.524000e+00
  TX2e    SD  1 4.040000e-01    4.653000e+00
  TX2e    TD  1 4.110000e-01    5.113000e+00
  TX1e     D  1 4.010000e-01    1.197000e+00
  TX1e    SD  1 4.090000e-01    3.260000e+00
  TX1e    TD  1 4.240000e-01    3.394000e+00
  TP6q     D  1 3.950000e-01    5.695000e+00
  TP6q    SD  1 3.650000e-01    1.376800e+01
  TP6q    TD  1 3.400000e-01    1.639500e+01
  TP5q     D  1 3.950000e-01    5.287000e+00
  TP5q    SD  1 3.650000e-01    1.260700e+01
  TP5q    TD  1 3.400000e-01    1.496100e+01
  TP4q     D  1 3.950000e-01    4.907000e+00
  TP4q    SD  1 3.650000e-01    1.153100e+01
  TP4q    TD  1 3.400000e-01    1.363000e+01
  TP3q     D  1 3.950000e-01    4.873000e+00
  TP3q    SD  1 3.650000e-01    1.114500e+01
  TP3q    TD  1 3.400000e-01    1.311400e+01
  TP2q     D  1 3.950000e-01    4.852000e+00
  TP2q    SD  1 3.650000e-01    1.090600e+01
  TP2q    TD  1 3.400000e-01    1.279400e+01
  TP1q     D  1 3.950000e-01    4.517000e+00
  TP1q    SD  1 3.650000e-01    1.044900e+01
  TP1q    TD  1 3.400000e-01    1.232200e+01
  TN6q     D  1 3.950000e-01    4.501000e+00
  TN6q    SD  1 3.650000e-01    1.027300e+01
  TN6q    TD  1 3.400000e-01    1.208600e+01
  TN5q     D  1 3.950000e-01    4.244000e+00
  TN5q    SD  1 3.650000e-01    9.813000e+00
  TN5q    TD  1 3.400000e-01    1.160200e+01
  TN4q     D  1 3.950000e-01    4.225000e+00
  TN4q    SD  1 3.650000e-01    9.600000e+00
  TN4q    TD  1 3.400000e-01    1.131800e+01
  TN3q     D  1 3.950000e-01    3.963000e+00
  TN3q    SD  1 3.650000e-01    9.083000e+00
  TN3q    TD  1 3.400000e-01    1.073700e+01
  TN2q     D  1 3.950000e-01    3.696000e+00
  TN2q    SD  1 3.650000e-01    8.509000e+00
  TN2q    TD  1 3.400000e-01    1.009100e+01
  TN1q     D  1 3.950000e-01    2.580000e+00
  TN1q    SD  1 3.650000e-01    7.023000e+00
  TN1q    TD  1 3.400000e-01    8.279000e+00
  TC6q     D  1 3.990000e-01    1.591000e+00
  TC6q    SD  1 4.040000e-01    5.341000e+00
  TC6q    TD  1 4.110000e-01    5.955000e+00
  TC5q     D  1 4.040000e-01    1.196000e+00
  TC5q    SD  1 4.230000e-01    4.605000e+00
  TC5q    TD  1 4.380000e-01    5.088000e+00
  TC4q     D  1 4.650000e-01    9.700000e-01
  TC4q    SD  1 4.840000e-01    3.552000e+00
  TC4q    TD  1 5.050000e-01    3.856000e+00
  TC3q     D  1 5.110000e-01    8.270000e-01
  TC3q    SD  1 5.370000e-01    2.468000e+00
  TC3q    TD  1 5.610000e-01    2.609000e+00
  TC2q     D  1 5.240000e-01    7.360000e-01
  TC2q    SD  1 5.880000e-01    1.748000e+00
  TC2q    TD  1 5.990000e-01    1.823000e+00
  TC1q     D  1 5.240000e-01    6.500000e-01
  TC1q    SD  1 5.880000e-01    9.570000e-01
  TC1q    TD  1 5.990000e-01    8.570000e-01
  TX4q     D  1 3.980000e-01    1.893000e+00
  TX4q    SD  1 3.940000e-01    5.926000e+00
  TX4q    TD  1 3.850000e-01    6.762000e+00
  TX3q     D  1 3.990000e-01    1.591000e+00
  TX3q    SD  1 4.040000e-01    5.341000e+00
  TX3q    TD  1 4.110000e-01    5.955000e+00
  TX2q     D  1 4.010000e-01    1.325000e+00
  TX2q    SD  1 4.090000e-01    4.560000e+00
  TX2q    TD  1 4.240000e-01    4.955000e+00
  TX1q     D  1 4.040000e-01    1.043000e+00
  TX1q    SD  1 4.230000e-01    3.089000e+00
  TX1q    TD  1 4.380000e-01    3.265000e+00
 TP6dq     D  1 3.950000e-01    5.695000e+00
 TP6dq    SD  1 3.650000e-01    1.376800e+01
 TP6dq    TD  1 3.400000e-01    1.639500e+01
 TP5dq     D  1 3.950000e-01    5.287000e+00
 TP5dq    SD  1 3.650000e-01    1.260700e+01
 TP5dq    TD  1 3.400000e-01    1.496100e+01
 TP4dq     D  1 3.950000e-01    4.907000e+00
 TP4dq    SD  1 3.650000e-01    1.153100e+01
 TP4dq    TD  1 3.400000e-01    1.363000e+01
 TP3dq     D  1 3.950000e-01    4.873000e+00
 TP3dq    SD  1 3.650000e-01    1.114500e+01
 TP3dq    TD  1 3.400000e-01    1.311400e+01
 TP2dq     D  1 3.950000e-01    4.852000e+00
 TP2dq    SD  1 3.650000e-01    1.090600e+01
 TP2dq    TD  1 3.400000e-01    1.279400e+01
 TP1dq     D  1 3.950000e-01    4.517000e+00
 TP1dq    SD  1 3.650000e-01    1.044900e+01
 TP1dq    TD  1 3.400000e-01    1.232200e+01
 TN6dq     D  1 3.950000e-01    4.501000e+00
 TN6dq    SD  1 3.650000e-01    1.027300e+01
 TN6dq    TD  1 3.400000e-01    1.208600e+01
 TN5dq     D  1 3.950000e-01    4.244000e+00
 TN5dq    SD  1 3.650000e-01    9.813000e+00
 TN5dq    TD  1 3.400000e-01    1.160200e+01
 TN4dq     D  1 3.950000e-01    4.225000e+00
 TN4dq    SD  1 3.650000e-01    9.600000e+00
 TN4dq    TD  1 3.400000e-01    1.131800e+01
 TN3dq     D  1 3.950000e-01    3.963000e+00
 TN3dq    SD  1 3.650000e-01    9.083000e+00
 TN3dq    TD  1 3.400000e-01    1.073700e+01
 TN2dq     D  1 3.950000e-01    3.696000e+00
 TN2dq    SD  1 3.650000e-01    8.509000e+00
 TN2dq    TD  1 3.400000e-01    1.009100e+01
 TN1dq     D  1 3.950000e-01    2.580000e+00
 TN1dq    SD  1 3.650000e-01    7.023000e+00
 TN1dq    TD  1 3.400000e-01    8.279000e+00
 TP6aq     D  1 3.950000e-01    5.695000e+00
 TP6aq    SD  1 3.650000e-01    1.376800e+01
 TP6aq    TD  1 3.400000e-01    1.639500e+01
 TP5aq     D  1 3.950000e-01    5.287000e+00
 TP5aq    SD  1 3.650000e-01    1.260700e+01
 TP5aq    TD  1 3.400000e-01    1.496100e+01
 TP4aq     D  1 3.950000e-01    4.907000e+00
 TP4aq    SD  1 3.650000e-01    1.153100e+01
 TP4aq    TD  1 3.400000e-01    1.363000e+01
 TP3aq     D  1 3.950000e-01    4.873000e+00
 TP3aq    SD  1 3.650000e-01    1.114500e+01
 TP3aq    TD  1 3.400000e-01    1.311400e+01
 TP2aq     D  1 3.950000e-01    4.852000e+00
 TP2aq    SD  1 3.650000e-01    1.090600e+01
 TP2aq    TD  1 3.400000e-01    1.279400e+01
 TP1aq     D  1 3.950000e-01    4.517000e+00
 TP1aq    SD  1 3.650000e-01    1.044900e+01
 TP1aq    TD  1 3.400000e-01    1.232200e+01
 TN6aq     D  1 3.950000e-01    4.501000e+00
 TN6aq    SD  1 3.650000e-01    1.027300e+01
 TN6aq    TD  1 3.400000e-01    1.208600e+01
 TN5aq     D  1 3.950000e-01    4.244000e+00
 TN5aq    SD  1 3.650000e-01    9.813000e+00
 TN5aq    TD  1 3.400000e-01    1.160200e+01
 TN4aq     D  1 3.950000e-01    4.225000e+00
 TN4aq    SD  1 3.650000e-01    9.600000e+00
 TN4aq    TD  1 3.400000e-01    1.131800e+01
 TN3aq     D  1 3.950000e-01    3.963000e+00
 TN3aq    SD  1 3.650000e-01    9.083000e+00
 TN3aq    TD  1 3.400000e-01    1.073700e+01
 TN2aq     D  1 3.950000e-01    3.696000e+00
 TN2aq    SD  1 3.650000e-01    8.509000e+00
 TN2aq    TD  1 3.400000e-01    1.009100e+01
 TN1aq     D  1 3.950000e-01    2.580000e+00
 TN1aq    SD  1 3.650000e-01    7.023000e+00
 TN1aq    TD  1 3.400000e-01    8.279000e+00
 TC6vq     D  1 3.980000e-01    1.862000e+00
 TC6vq    SD  1 3.940000e-01    5.608000e+00
 TC6vq    TD  1 3.850000e-01    6.357000e+00
 TC5vq     D  1 4.010000e-01    1.352000e+00
 TC5vq    SD  1 4.090000e-01    4.828000e+00
 TC5vq    TD  1 4.240000e-01    5.277000e+00
 TC4vq     D  1 4.040000e-01    1.138000e+00
 TC4vq    SD  1 4.230000e-01    4.027000e+00
 TC4vq    TD  1 4.380000e-01    4.393000e+00
 TC3vq     D  1 4.650000e-01    8.880000e-01
 TC3vq    SD  1 4.840000e-01    2.732000e+00
 TC3vq    TD  1 5.050000e-01    2.878000e+00
 TC2vq     D  1 5.110000e-01    7.680000e-01
 TC2vq    SD  1 5.370000e-01    1.886000e+00
 TC2vq    TD  1 5.610000e-01    1.915000e+00
 TC1vq     D  1 5.110000e-01    6.810000e-01
 TC1vq    SD  1 5.370000e-01    1.020000e+00
 TC1vq    TD  1 5.610000e-01    8.830000e-01
 TX4vq     D  1 3.950000e-01    2.116000e+00
 TX4vq    SD  1 3.780000e-01    6.282000e+00
 TX4vq    TD  1 3.660000e-01    7.149000e+00
 TX3vq     D  1 3.980000e-01    1.862000e+00
 TX3vq    SD  1 3.940000e-01    5.608000e+00
 TX3vq    TD  1 3.850000e-01    6.357000e+00
 TX2vq     D  1 3.990000e-01    1.524000e+00
 TX2vq    SD  1 4.040000e-01    4.653000e+00
 TX2vq    TD  1 4.110000e-01    5.113000e+00
 TX1vq     D  1 4.010000e-01    1.197000e+00
 TX1vq    SD  1 4.090000e-01    3.260000e+00
 TX1vq    TD  1 4.240000e-01    3.394000e+00
 TC6eq     D  1 3.980000e-01    1.862000e+00
 TC6eq    SD  1 3.940000e-01    5.608000e+00
 TC6eq    TD  1 3.850000e-01    6.357000e+00
 TC5eq     D  1 4.010000e-01    1.352000e+00
 TC5eq    SD  1 4.090000e-01    4.828000e+00
 TC5eq    TD  1 4.240000e-01    5.277000e+00
 TC4eq     D  1 4.040000e-01    1.138000e+00
 TC4eq    SD  1 4.230000e-01    4.027000e+00
 TC4eq    TD  1 4.380000e-01    4.393000e+00
 TC3eq     D  1 4.650000e-01    8.880000e-01
 TC3eq    SD  1 4.840000e-01    2.732000e+00
 TC3eq    TD  1 5.050000e-01    2.878000e+00
 TC2eq     D  1 5.110000e-01    7.680000e-01
 TC2eq    SD  1 5.370000e-01    1.886000e+00
 TC2eq    TD  1 5.610000e-01    1.915000e+00
 TC1eq     D  1 5.110000e-01    6.810000e-01
 TC1eq    SD  1 5.370000e-01    1.020000e+00
 TC1eq    TD  1 5.610000e-01    8.830000e-01
 TX4eq     D  1 3.950000e-01    2.116000e+00
 TX4eq    SD  1 3.780000e-01    6.282000e+00
 TX4eq    TD  1 3.660000e-01    7.149000e+00
 TX3eq     D  1 3.980000e-01    1.862000e+00
 TX3eq    SD  1 3.940000e-01    5.608000e+00
 TX3eq    TD  1 3.850000e-01    6.357000e+00
 TX2eq     D  1 3.990000e-01    1.524000e+00
 TX2eq    SD  1 4.040000e-01    4.653000e+00
 TX2eq    TD  1 4.110000e-01    5.113000e+00
 TX1eq     D  1 4.010000e-01    1.197000e+00
 TX1eq    SD  1 4.090000e-01    3.260000e+00
 TX1eq    TD  1 4.240000e-01    3.394000e+00
  TP6h     D  1 3.950000e-01    5.695000e+00
  TP6h    SD  1 3.650000e-01    1.376800e+01
  TP6h    TD  1 3.400000e-01    1.639500e+01
  TP5h     D  1 3.950000e-01    5.287000e+00
  TP5h    SD  1 3.650000e-01    1.260700e+01
  TP5h    TD  1 3.400000e-01    1.496100e+01
  TP4h     D  1 3.950000e-01    4.907000e+00
  TP4h    SD  1 3.650000e-01    1.153100e+01
  TP4h    TD  1 3.400000e-01    1.363000e+01
  TP3h     D  1 3.950000e-01    4.873000e+00
  TP3h    SD  1 3.650000e-01    1.114500e+01
  TP3h    TD  1 3.400000e-01    1.311400e+01
  TP2h     D  1 3.950000e-01    4.852000e+00
  TP2h    SD  1 3.650000e-01    1.090600e+01
  TP2h    TD  1 3.400000e-01    1.279400e+01
  TP1h     D  1 3.950000e-01    4.517000e+00
  TP1h    SD  1 3.650000e-01    1.044900e+01
  TP1h    TD  1 3.400000e-01    1.232200e+01
  TN6h     D  1 3.950000e-01    4.501000e+00
  TN6h    SD  1 3.650000e-01    1.027300e+01
  TN6h    TD  1 3.400000e-01    1.208600e+01
  TN5h     D  1 3.950000e-01    4.244000e+00
  TN5h    SD  1 3.650000e-01    9.813000e+00
  TN5h    TD  1 3.400000e-01    1.160200e+01
  TN4h     D  1 3.950000e-01    4.225000e+00
  TN4h    SD  1 3.650000e-01    9.600000e+00
  TN4h    TD  1 3.400000e-01    1.131800e+01
  TN3h     D  1 3.950000e-01    3.963000e+00
  TN3h    SD  1 3.650000e-01    9.083000e+00
  TN3h    TD  1 3.400000e-01    1.073700e+01
  TN2h     D  1 3.950000e-01    3.696000e+00
  TN2h    SD  1 3.650000e-01    8.509000e+00
  TN2h    TD  1 3.400000e-01    1.009100e+01
  TN1h     D  1 3.950000e-01    2.580000e+00
  TN1h    SD  1 3.650000e-01    7.023000e+00
  TN1h    TD  1 3.400000e-01    8.279000e+00
  TC6h     D  1 3.990000e-01    1.591000e+00
  TC6h    SD  1 4.040000e-01    5.341000e+00
  TC6h    TD  1 4.110000e-01    5.955000e+00
  TC5h     D  1 4.040000e-01    1.196000e+00
  TC5h    SD  1 4.230000e-01    4.605000e+00
  TC5h    TD  1 4.380000e-01    5.088000e+00
  TC4h     D  1 4.650000e-01    9.700000e-01
  TC4h    SD  1 4.840000e-01    3.552000e+00
  TC4h    TD  1 5.050000e-01    3.856000e+00
  TC3h     D  1 5.110000e-01    8.270000e-01
  TC3h    SD  1 5.370000e-01    2.468000e+00
  TC3h    TD  1 5.610000e-01    2.609000e+00
  TC2h     D  1 5.240000e-01    7.360000e-01
  TC2h    SD  1 5.880000e-01    1.748000e+00
  TC2h    TD  1 5.990000e-01    1.823000e+00
  TC1h     D  1 5.240000e-01    6.500000e-01
  TC1h    SD  1 5.880000e-01    9.570000e-01
  TC1h    TD  1 5.990000e-01    8.570000e-01
  TX4h     D  1 3.980000e-01    1.893000e+00
  TX4h    SD  1 3.940000e-01    5.926000e+00
  TX4h    TD  1 3.850000e-01    6.762000e+00
  TX3h     D  1 3.990000e-01    1.591000e+00
  TX3h    SD  1 4.040000e-01    5.341000e+00
  TX3h    TD  1 4.110000e-01    5.955000e+00
  TX2h     D  1 4.010000e-01    1.325000e+00
  TX2h    SD  1 4.090000e-01    4.560000e+00
  TX2h    TD  1 4.240000e-01    4.955000e+00
  TX1h     D  1 4.040000e-01    1.043000e+00
  TX1h    SD  1 4.230000e-01    3.089000e+00
  TX1h    TD  1 4.380000e-01    3.265000e+00
 TP6dh     D  1 3.950000e-01    5.695000e+00
 TP6dh    SD  1 3.650000e-01    1.376800e+01
 TP6dh    TD  1 3.400000e-01    1.639500e+01
 TP5dh     D  1 3.950000e-01    5.287000e+00
 TP5dh    SD  1 3.650000e-01    1.260700e+01
 TP5dh    TD  1 3.400000e-01    1.496100e+01
 TP4dh     D  1 3.950000e-01    4.907000e+00
 TP4dh    SD  1 3.650000e-01    1.153100e+01
 TP4dh    TD  1 3.400000e-01    1.363000e+01
 TP3dh     D  1 3.950000e-01    4.873000e+00
 TP3dh    SD  1 3.650000e-01    1.114500e+01
 TP3dh    TD  1 3.400000e-01    1.311400e+01
 TP2dh     D  1 3.950000e-01    4.852000e+00
 TP2dh    SD  1 3.650000e-01    1.090600e+01
 TP2dh    TD  1 3.400000e-01    1.279400e+01
 TP1dh     D  1 3.950000e-01    4.517000e+00
 TP1dh    SD  1 3.650000e-01    1.044900e+01
 TP1dh    TD  1 3.400000e-01    1.232200e+01
 TN6dh     D  1 3.950000e-01    4.501000e+00
 TN6dh    SD  1 3.650000e-01    1.027300e+01
 TN6dh    TD  1 3.400000e-01    1.208600e+01
 TN5dh     D  1 3.950000e-01    4.244000e+00
 TN5dh    SD  1 3.650000e-01    9.813000e+00
 TN5dh    TD  1 3.400000e-01    1.160200e+01
 TN4dh     D  1 3.950000e-01    4.225000e+00
 TN4dh    SD  1 3.650000e-01    9.600000e+00
 TN4dh    TD  1 3.400000e-01    1.131800e+01
 TN3dh     D  1 3.950000e-01    3.963000e+00
 TN3dh    SD  1 3.650000e-01    9.083000e+00
 TN3dh    TD  1 3.400000e-01    1.073700e+01
 TN2dh     D  1 3.950000e-01    3.696000e+00
 TN2dh    SD  1 3.650000e-01    8.509000e+00
 TN2dh    TD  1 3.400000e-01    1.009100e+01
 TN1dh     D  1 3.950000e-01    2.580000e+00
 TN1dh    SD  1 3.650000e-01    7.023000e+00
 TN1dh    TD  1 3.400000e-01    8.279000e+00
 TP6ah     D  1 3.950000e-01    5.695000e+00
 TP6ah    SD  1 3.650000e-01    1.376800e+01
 TP6ah    TD  1 3.400000e-01    1.639500e+01
 TP5ah     D  1 3.950000e-01    5.287000e+00
 TP5ah    SD  1 3.650000e-01    1.260700e+01
 TP5ah    TD  1 3.400000e-01    1.496100e+01
 TP4ah     D  1 3.950000e-01    4.907000e+00
 TP4ah    SD  1 3.650000e-01    1.153100e+01
 TP4ah    TD  1 3.400000e-01    1.363000e+01
 TP3ah     D  1 3.950000e-01    4.873000e+00
 TP3ah    SD  1 3.650000e-01    1.114500e+01
 TP3ah    TD  1 3.400000e-01    1.311400e+01
 TP2ah     D  1 3.950000e-01    4.852000e+00
 TP2ah    SD  1 3.650000e-01    1.090600e+01
 TP2ah    TD  1 3.400000e-01    1.279400e+01
 TP1ah     D  1 3.950000e-01    4.517000e+00
 TP1ah    SD  1 3.650000e-01    1.044900e+01
 TP1ah    TD  1 3.400000e-01    1.232200e+01
 TN6ah     D  1 3.950000e-01    4.501000e+00
 TN6ah    SD  1 3.650000e-01    1.027300e+01
 TN6ah    TD  1 3.400000e-01    1.208600e+01
 TN5ah     D  1 3.950000e-01    4.244000e+00
 TN5ah    SD  1 3.650000e-01    9.813000e+00
 TN5ah    TD  1 3.400000e-01    1.160200e+01
 TN4ah     D  1 3.950000e-01    4.225000e+00
 TN4ah    SD  1 3.650000e-01    9.600000e+00
 TN4ah    TD  1 3.400000e-01    1.131800e+01
 TN3ah     D  1 3.950000e-01    3.963000e+00
 TN3ah    SD  1 3.650000e-01    9.083000e+00
 TN3ah    TD  1 3.400000e-01    1.073700e+01
 TN2ah     D  1 3.950000e-01    3.696000e+00
 TN2ah    SD  1 3.650000e-01    8.509000e+00
 TN2ah    TD  1 3.400000e-01    1.009100e+01
 TN1ah     D  1 3.950000e-01    2.580000e+00
 TN1ah    SD  1 3.650000e-01    7.023000e+00
 TN1ah    TD  1 3.400000e-01    8.279000e+00
 TC6vh     D  1 3.980000e-01    1.862000e+00
 TC6vh    SD  1 3.940000e-01    5.608000e+00
 TC6vh    TD  1 3.850000e-01    6.357000e+00
 TC5vh     D  1 4.010000e-01    1.352000e+00
 TC5vh    SD  1 4.090000e-01    4.828000e+00
 TC5vh    TD  1 4.240000e-01    5.277000e+00
 TC4vh     D  1 4.040000e-01    1.138000e+00
 TC4vh    SD  1 4.230000e-01    4.027000e+00
 TC4vh    TD  1 4.380000e-01    4.393000e+00
 TC3vh     D  1 4.650000e-01    8.880000e-01
 TC3vh    SD  1 4.840000e-01    2.732000e+00
 TC3vh    TD  1 5.050000e-01    2.878000e+00
 TC2vh     D  1 5.110000e-01    7.680000e-01
 TC2vh    SD  1 5.370000e-01    1.886000e+00
 TC2vh    TD  1 5.610000e-01    1.915000e+00
 TC1vh     D  1 5.110000e-01    6.810000e-01
 TC1vh    SD  1 5.370000e-01    1.020000e+00
 TC1vh    TD  1 5.610000e-01    8.830000e-01
 TX4vh     D  1 3.950000e-01    2.116000e+00
 TX4vh    SD  1 3.780000e-01    6.282000e+00
 TX4vh    TD  1 3.660000e-01    7.149000e+00
 TX3vh     D  1 3.980000e-01    1.862000e+00
 TX3vh    SD  1 3.940000e-01    5.608000e+00
 TX3vh    TD  1 3.850000e-01    6.357000e+00
 TX2vh     D  1 3.990000e-01    1.524000e+00
 TX2vh    SD  1 4.040000e-01    4.653000e+00
 TX2vh    TD  1 4.110000e-01    5.113000e+00
 TX1vh     D  1 4.010000e-01    1.197000e+00
 TX1vh    SD  1 4.090000e-01    3.260000e+00
 TX1vh    TD  1 4.240000e-01    3.394000e+00
 TC6eh     D  1 3.980000e-01    1.862000e+00
 TC6eh    SD  1 3.940000e-01    5.608000e+00
 TC6eh    TD  1 3.850000e-01    6.357000e+00
 TC5eh     D  1 4.010000e-01    1.352000e+00
 TC5eh    SD  1 4.090000e-01    4.828000e+00
 TC5eh    TD  1 4.240000e-01    5.277000e+00
 TC4eh     D  1 4.040000e-01    1.138000e+00
 TC4eh    SD  1 4.230000e-01    4.027000e+00
 TC4eh    TD  1 4.380000e-01    4.393000e+00
 TC3eh     D  1 4.650000e-01    8.880000e-01
 TC3eh    SD  1 4.840000e-01    2.732000e+00
 TC3eh    TD  1 5.050000e-01    2.878000e+00
 TC2eh     D  1 5.110000e-01    7.680000e-01
 TC2eh    SD  1 5.370000e-01    1.886000e+00
 TC2eh    TD  1 5.610000e-01    1.915000e+00
 TC1eh     D  1 5.110000e-01    6.810000e-01
 TC1eh    SD  1 5.370000e-01    1.020000e+00
 TC1eh    TD  1 5.610000e-01    8.830000e-01
 TX4eh     D  1 3.950000e-01    2.116000e+00
 TX4eh    SD  1 3.780000e-01    6.282000e+00
 TX4eh    TD  1 3.660000e-01    7.149000e+00
 TX3eh     D  1 3.980000e-01    1.862000e+00
 TX3eh    SD  1 3.940000e-01    5.608000e+00
 TX3eh    TD  1 3.850000e-01    6.357000e+00
 TX2eh     D  1 3.990000e-01    1.524000e+00
 TX2eh    SD  1 4.040000e-01    4.653000e+00
 TX2eh    TD  1 4.110000e-01    5.113000e+00
 TX1eh     D  1 4.010000e-01    1.197000e+00
 TX1eh    SD  1 4.090000e-01    3.260000e+00
 TX1eh    TD  1 4.240000e-01    3.394000e+00
  TP6r     D  1 3.950000e-01    5.695000e+00
  TP6r    SD  1 3.650000e-01    1.376800e+01
  TP6r    TD  1 3.400000e-01    1.639500e+01
  TP5r     D  1 3.950000e-01    5.287000e+00
  TP5r    SD  1 3.650000e-01    1.260700e+01
  TP5r    TD  1 3.400000e-01    1.496100e+01
  TP4r     D  1 3.950000e-01    4.907000e+00
  TP4r    SD  1 3.650000e-01    1.153100e+01
  TP4r    TD  1 3.400000e-01    1.363000e+01
  TP3r     D  1 3.950000e-01    4.873000e+00
  TP3r    SD  1 3.650000e-01    1.114500e+01
  TP3r    TD  1 3.400000e-01    1.311400e+01
  TP2r     D  1 3.950000e-01    4.852000e+00
  TP2r    SD  1 3.650000e-01    1.090600e+01
  TP2r    TD  1 3.400000e-01    1.279400e+01
  TP1r     D  1 3.950000e-01    4.517000e+00
  TP1r    SD  1 3.650000e-01    1.044900e+01
  TP1r    TD  1 3.400000e-01    1.232200e+01
  TN6r     D  1 3.950000e-01    4.501000e+00
  TN6r    SD  1 3.650000e-01    1.027300e+01
  TN6r    TD  1 3.400000e-01    1.208600e+01
  TN5r     D  1 3.950000e-01    4.244000e+00
  TN5r    SD  1 3.650000e-01    9.813000e+00
  TN5r    TD  1 3.400000e-01    1.160200e+01
  TN4r     D  1 3.950000e-01    4.225000e+00
  TN4r    SD  1 3.650000e-01    9.600000e+00
  TN4r    TD  1 3.400000e-01    1.131800e+01
  TN3r     D  1 3.950000e-01    3.963000e+00
  TN3r    SD  1 3.650000e-01    9.083000e+00
  TN3r    TD  1 3.400000e-01    1.073700e+01
  TN2r     D  1 3.950000e-01    3.696000e+00
  TN2r    SD  1 3.650000e-01    8.509000e+00
  TN2r    TD  1 3.400000e-01    1.009100e+01
  TN1r     D  1 3.950000e-01    2.580000e+00
  TN1r    SD  1 3.650000e-01    7.023000e+00
  TN1r    TD  1 3.400000e-01    8.279000e+00
  TC6r     D  1 3.990000e-01    1.591000e+00
  TC6r    SD  1 4.040000e-01    5.341000e+00
  TC6r    TD  1 4.110000e-01    5.955000e+00
  TC5r     D  1 4.040000e-01    1.196000e+00
  TC5r    SD  1 4.230000e-01    4.605000e+00
  TC5r    TD  1 4.380000e-01    5.088000e+00
  TC4r     D  1 4.650000e-01    9.700000e-01
  TC4r    SD  1 4.840000e-01    3.552000e+00
  TC4r    TD  1 5.050000e-01    3.856000e+00
  TC3r     D  1 5.110000e-01    8.270000e-01
  TC3r    SD  1 5.370000e-01    2.468000e+00
  TC3r    TD  1 5.610000e-01    2.609000e+00
  TC2r     D  1 5.240000e-01    7.360000e-01
  TC2r    SD  1 5.880000e-01    1.748000e+00
  TC2r    TD  1 5.990000e-01    1.823000e+00
  TC1r     D  1 5.240000e-01    6.500000e-01
  TC1r    SD  1 5.880000e-01    9.570000e-01
  TC1r    TD  1 5.990000e-01    8.570000e-01
  TX4r     D  1 3.980000e-01    1.893000e+00
  TX4r    SD  1 3.940000e-01    5.926000e+00
  TX4r    TD  1 3.850000e-01    6.762000e+00
  TX3r     D  1 3.990000e-01    1.591000e+00
  TX3r    SD  1 4.040000e-01    5.341000e+00
  TX3r    TD  1 4.110000e-01    5.955000e+00
  TX2r     D  1 4.010000e-01    1.325000e+00
  TX2r    SD  1 4.090000e-01    4.560000e+00
  TX2r    TD  1 4.240000e-01    4.955000e+00
  TX1r     D  1 4.040000e-01    1.043000e+00
  TX1r    SD  1 4.230000e-01    3.089000e+00
  TX1r    TD  1 4.380000e-01    3.265000e+00
 TP6dr     D  1 3.950000e-01    5.695000e+00
 TP6dr    SD  1 3.650000e-01    1.376800e+01
 TP6dr    TD  1 3.400000e-01    1.639500e+01
 TP5dr     D  1 3.950000e-01    5.287000e+00
 TP5dr    SD  1 3.650000e-01    1.260700e+01
 TP5dr    TD  1 3.400000e-01    1.496100e+01
 TP4dr     D  1 3.950000e-01    4.907000e+00
 TP4dr    SD  1 3.650000e-01    1.153100e+01
 TP4dr    TD  1 3.400000e-01    1.363000e+01
 TP3dr     D  1 3.950000e-01    4.873000e+00
 TP3dr    SD  1 3.650000e-01    1.114500e+01
 TP3dr    TD  1 3.400000e-01    1.311400e+01
 TP2dr     D  1 3.950000e-01    4.852000e+00
 TP2dr    SD  1 3.650000e-01    1.090600e+01
 TP2dr    TD  1 3.400000e-01    1.279400e+01
 TP1dr     D  1 3.950000e-01    4.517000e+00
 TP1dr    SD  1 3.650000e-01    1.044900e+01
 TP1dr    TD  1 3.400000e-01    1.232200e+01
 TN6dr     D  1 3.950000e-01    4.501000e+00
 TN6dr    SD  1 3.650000e-01    1.027300e+01
 TN6dr    TD  1 3.400000e-01    1.208600e+01
 TN5dr     D  1 3.950000e-01    4.244000e+00
 TN5dr    SD  1 3.650000e-01    9.813000e+00
 TN5dr    TD  1 3.400000e-01    1.160200e+01
 TN4dr     D  1 3.950000e-01    4.225000e+00
 TN4dr    SD  1 3.650000e-01    9.600000e+00
 TN4dr    TD  1 3.400000e-01    1.131800e+01
 TN3dr     D  1 3.950000e-01    3.963000e+00
 TN3dr    SD  1 3.650000e-01    9.083000e+00
 TN3dr    TD  1 3.400000e-01    1.073700e+01
 TN2dr     D  1 3.950000e-01    3.696000e+00
 TN2dr    SD  1 3.650000e-01    8.509000e+00
 TN2dr    TD  1 3.400000e-01    1.009100e+01
 TN1dr     D  1 3.950000e-01    2.580000e+00
 TN1dr    SD  1 3.650000e-01    7.023000e+00
 TN1dr    TD  1 3.400000e-01    8.279000e+00
 TP6ar     D  1 3.950000e-01    5.695000e+00
 TP6ar    SD  1 3.650000e-01    1.376800e+01
 TP6ar    TD  1 3.400000e-01    1.639500e+01
 TP5ar     D  1 3.950000e-01    5.287000e+00
 TP5ar    SD  1 3.650000e-01    1.260700e+01
 TP5ar    TD  1 3.400000e-01    1.496100e+01
 TP4ar     D  1 3.950000e-01    4.907000e+00
 TP4ar    SD  1 3.650000e-01    1.153100e+01
 TP4ar    TD  1 3.400000e-01    1.363000e+01
 TP3ar     D  1 3.950000e-01    4.873000e+00
 TP3ar    SD  1 3.650000e-01    1.114500e+01
 TP3ar    TD  1 3.400000e-01    1.311400e+01
 TP2ar     D  1 3.950000e-01    4.852000e+00
 TP2ar    SD  1 3.650000e-01    1.090600e+01
 TP2ar    TD  1 3.400000e-01    1.279400e+01
 TP1ar     D  1 3.950000e-01    4.517000e+00
 TP1ar    SD  1 3.650000e-01    1.044900e+01
 TP1ar    TD  1 3.400000e-01    1.232200e+01
 TN6ar     D  1 3.950000e-01    4.501000e+00
 TN6ar    SD  1 3.650000e-01    1.027300e+01
 TN6ar    TD  1 3.400000e-01    1.208600e+01
 TN5ar     D  1 3.950000e-01    4.244000e+00
 TN5ar    SD  1 3.650000e-01    9.813000e+00
 TN5ar    TD  1 3.400000e-01    1.160200e+01
 TN4ar     D  1 3.950000e-01    4.225000e+00
 TN4ar    SD  1 3.650000e-01    9.600000e+00
 TN4ar    TD  1 3.400000e-01    1.131800e+01
 TN3ar     D  1 3.950000e-01    3.963000e+00
 TN3ar    SD  1 3.650000e-01    9.083000e+00
 TN3ar    TD  1 3.400000e-01    1.073700e+01
 TN2ar     D  1 3.950000e-01    3.696000e+00
 TN2ar    SD  1 3.650000e-01    8.509000e+00
 TN2ar    TD  1 3.400000e-01    1.009100e+01
 TN1ar     D  1 3.950000e-01    2.580000e+00
 TN1ar    SD  1 3.650000e-01    7.023000e+00
 TN1ar    TD  1 3.400000e-01    8.279000e+00
 TC6vr     D  1 3.980000e-01    1.862000e+00
 TC6vr    SD  1 3.940000e-01    5.608000e+00
 TC6vr    TD  1 3.850000e-01    6.357000e+00
 TC5vr     D  1 4.010000e-01    1.352000e+00
 TC5vr    SD  1 4.090000e-01    4.828000e+00
 TC5vr    TD  1 4.240000e-01    5.277000e+00
 TC4vr     D  1 4.040000e-01    1.138000e+00
 TC4vr    SD  1 4.230000e-01    4.027000e+00
 TC4vr    TD  1 4.380000e-01    4.393000e+00
 TC3vr     D  1 4.650000e-01    8.880000e-01
 TC3vr    SD  1 4.840000e-01    2.732000e+00
 TC3vr    TD  1 5.050000e-01    2.878000e+00
 TC2vr     D  1 5.110000e-01    7.680000e-01
 TC2vr    SD  1 5.370000e-01    1.886000e+00
 TC2vr    TD  1 5.610000e-01    1.915000e+00
 TC1vr     D  1 5.110000e-01    6.810000e-01
 TC1vr    SD  1 5.370000e-01    1.020000e+00
 TC1vr    TD  1 5.610000e-01    8.830000e-01
 TX4vr     D  1 3.950000e-01    2.116000e+00
 TX4vr    SD  1 3.780000e-01    6.282000e+00
 TX4vr    TD  1 3.660000e-01    7.149000e+00
 TX3vr     D  1 3.980000e-01    1.862000e+00
 TX3vr    SD  1 3.940000e-01    5.608000e+00
 TX3vr    TD  1 3.850000e-01    6.357000e+00
 TX2vr     D  1 3.990000e-01    1.524000e+00
 TX2vr    SD  1 4.040000e-01    4.653000e+00
 TX2vr    TD  1 4.110000e-01    5.113000e+00
 TX1vr     D  1 4.010000e-01    1.197000e+00
 TX1vr    SD  1 4.090000e-01    3.260000e+00
 TX1vr    TD  1 4.240000e-01    3.394000e+00
 TC6er     D  1 3.980000e-01    1.862000e+00
 TC6er    SD  1 3.940000e-01    5.608000e+00
 TC6er    TD  1 3.850000e-01    6.357000e+00
 TC5er     D  1 4.010000e-01    1.352000e+00
 TC5er    SD  1 4.090000e-01    4.828000e+00
 TC5er    TD  1 4.240000e-01    5.277000e+00
 TC4er     D  1 4.040000e-01    1.138000e+00
 TC4er    SD  1 4.230000e-01    4.027000e+00
 TC4er    TD  1 4.380000e-01    4.393000e+00
 TC3er     D  1 4.650000e-01    8.880000e-01
 TC3er    SD  1 4.840000e-01    2.732000e+00
 TC3er    TD  1 5.050000e-01    2.878000e+00
 TC2er     D  1 5.110000e-01    7.680000e-01
 TC2er    SD  1 5.370000e-01    1.886000e+00
 TC2er    TD  1 5.610000e-01    1.915000e+00
 TC1er     D  1 5.110000e-01    6.810000e-01
 TC1er    SD  1 5.370000e-01    1.020000e+00
 TC1er    TD  1 5.610000e-01    8.830000e-01
 TX4er     D  1 3.950000e-01    2.116000e+00
 TX4er    SD  1 3.780000e-01    6.282000e+00
 TX4er    TD  1 3.660000e-01    7.149000e+00
 TX3er     D  1 3.980000e-01    1.862000e+00
 TX3er    SD  1 3.940000e-01    5.608000e+00
 TX3er    TD  1 3.850000e-01    6.357000e+00
 TX2er     D  1 3.990000e-01    1.524000e+00
 TX2er    SD  1 4.040000e-01    4.653000e+00
 TX2er    TD  1 4.110000e-01    5.113000e+00
 TX1er     D  1 4.010000e-01    1.197000e+00
 TX1er    SD  1 4.090000e-01    3.260000e+00
 TX1er    TD  1 4.240000e-01    3.394000e+00
    P6    Q5  1 4.700000e-01    5.986000e+00
    P6   SQ5  1 4.300000e-01    7.647000e+00
    P6   TQ5  1 3.950000e-01    1.084700e+01
    P5    Q5  1 4.700000e-01    5.716000e+00
    P5   SQ5  1 4.300000e-01    7.335000e+00
    P5   TQ5  1 3.950000e-01    1.036900e+01
    P4    Q5  1 4.700000e-01    5.693000e+00
    P4   SQ5  1 4.300000e-01    7.249000e+00
    P4   TQ5  1 3.950000e-01    1.017200e+01
    P3    Q5  1 4.700000e-01    5.418000e+00
    P3   SQ5  1 4.300000e-01    6.917000e+00
    P3   TQ5  1 3.950000e-01    9.729000e+00
    P2    Q5  1 4.700000e-01    5.408000e+00
    P2   SQ5  1 4.300000e-01    6.879000e+00
    P2   TQ5  1 3.950000e-01    9.642000e+00
    P1    Q5  1 4.700000e-01    5.150000e+00
    P1   SQ5  1 4.300000e-01    6.620000e+00
    P1   TQ5  1 3.950000e-01    9.335000e+00
    N6    Q5  1 4.700000e-01    5.141000e+00
    N6   SQ5  1 4.300000e-01    6.586000e+00
    N6   TQ5  1 3.950000e-01    9.257000e+00
    N5    Q5  1 4.700000e-01    4.900000e+00
    N5   SQ5  1 4.300000e-01    6.347000e+00
    N5   TQ5  1 3.950000e-01    8.926000e+00
    N4    Q5  1 4.700000e-01    4.887000e+00
    N4   SQ5  1 4.300000e-01    6.299000e+00
    N4   TQ5  1 3.950000e-01    8.815000e+00
    N3    Q5  1 4.700000e-01    4.680000e+00
    N3   SQ5  1 4.300000e-01    6.038000e+00
    N3   TQ5  1 3.950000e-01    8.435000e+00
    N2    Q5  1 4.700000e-01    4.658000e+00
    N2   SQ5  1 4.300000e-01    5.957000e+00
    N2   TQ5  1 3.950000e-01    8.247000e+00
    N1    Q5  1 4.700000e-01    4.446000e+00
    N1   SQ5  1 4.300000e-01    5.659000e+00
    N1   TQ5  1 3.950000e-01    7.725000e+00
    C6    Q5  1 4.700000e-01    3.584000e+00
    C6   SQ5  1 4.300000e-01    4.409000e+00
    C6   TQ5  1 3.950000e-01    6.196000e+00
    C5    Q5  1 4.700000e-01    2.913000e+00
    C5   SQ5  1 4.300000e-01    3.460000e+00
    C5   TQ5  1 4.010000e-01    4.924000e+00
    C4    Q5  1 4.850000e-01    2.640000e+00
    C4   SQ5  1 4.430000e-01    2.944000e+00
    C4   TQ5  1 4.040000e-01    4.240000e+00
    C3    Q5  1 5.200000e-01    2.402000e+00
    C3   SQ5  1 4.730000e-01    2.318000e+00
    C3   TQ5  1 4.650000e-01    2.946000e+00
    C2    Q5  1 6.200000e-01    2.136000e+00
    C2   SQ5  1 5.520000e-01    1.672000e+00
    C2   TQ5  1 5.240000e-01    2.111000e+00
    C1    Q5  1 6.200000e-01    2.046000e+00
    C1   SQ5  1 5.520000e-01    1.332000e+00
    C1   TQ5  1 5.240000e-01    1.350000e+00
    X4    Q5  1 4.700000e-01    3.503000e+00
    X4   SQ5  1 4.300000e-01    4.307000e+00
    X4   TQ5  1 3.950000e-01    6.265000e+00
    X3    Q5  1 4.700000e-01    3.304000e+00
    X3   SQ5  1 4.300000e-01    4.039000e+00
    X3   TQ5  1 3.980000e-01    5.763000e+00
    X2    Q5  1 4.700000e-01    3.066000e+00
    X2   SQ5  1 4.300000e-01    3.561000e+00
    X2   TQ5  1 3.990000e-01    4.914000e+00
    X1    Q5  1 4.700000e-01    2.752000e+00
    X1   SQ5  1 4.300000e-01    2.872000e+00
    X1   TQ5  1 4.010000e-01    3.584000e+00
   P6d    Q5  1 4.700000e-01    5.986000e+00
   P6d   SQ5  1 4.300000e-01    7.647000e+00
   P6d   TQ5  1 3.950000e-01    1.084700e+01
   P5d    Q5  1 4.700000e-01    5.716000e+00
   P5d   SQ5  1 4.300000e-01    7.335000e+00
   P5d   TQ5  1 3.950000e-01    1.036900e+01
   P4d    Q5  1 4.700000e-01    5.693000e+00
   P4d   SQ5  1 4.300000e-01    7.249000e+00
   P4d   TQ5  1 3.950000e-01    1.017200e+01
   P3d    Q5  1 4.700000e-01    5.418000e+00
   P3d   SQ5  1 4.300000e-01    6.917000e+00
   P3d   TQ5  1 3.950000e-01    9.729000e+00
   P2d    Q5  1 4.700000e-01    5.408000e+00
   P2d   SQ5  1 4.300000e-01    6.879000e+00
   P2d   TQ5  1 3.950000e-01    9.642000e+00
   P1d    Q5  1 4.700000e-01    5.150000e+00
   P1d   SQ5  1 4.300000e-01    6.620000e+00
   P1d   TQ5  1 3.950000e-01    9.335000e+00
   N6d    Q5  1 4.700000e-01    5.141000e+00
   N6d   SQ5  1 4.300000e-01    6.586000e+00
   N6d   TQ5  1 3.950000e-01    9.257000e+00
   N5d    Q5  1 4.700000e-01    4.900000e+00
   N5d   SQ5  1 4.300000e-01    6.347000e+00
   N5d   TQ5  1 3.950000e-01    8.926000e+00
   N4d    Q5  1 4.700000e-01    4.887000e+00
   N4d   SQ5  1 4.300000e-01    6.299000e+00
   N4d   TQ5  1 3.950000e-01    8.815000e+00
   N3d    Q5  1 4.700000e-01    4.680000e+00
   N3d   SQ5  1 4.300000e-01    6.038000e+00
   N3d   TQ5  1 3.950000e-01    8.435000e+00
   N2d    Q5  1 4.700000e-01    4.658000e+00
   N2d   SQ5  1 4.300000e-01    5.957000e+00
   N2d   TQ5  1 3.950000e-01    8.247000e+00
   N1d    Q5  1 4.700000e-01    4.446000e+00
   N1d   SQ5  1 4.300000e-01    5.659000e+00
   N1d   TQ5  1 3.950000e-01    7.725000e+00
   P6a    Q5  1 4.700000e-01    5.986000e+00
   P6a   SQ5  1 4.300000e-01    7.647000e+00
   P6a   TQ5  1 3.950000e-01    1.084700e+01
   P5a    Q5  1 4.700000e-01    5.716000e+00
   P5a   SQ5  1 4.300000e-01    7.335000e+00
   P5a   TQ5  1 3.950000e-01    1.036900e+01
   P4a    Q5  1 4.700000e-01    5.693000e+00
   P4a   SQ5  1 4.300000e-01    7.249000e+00
   P4a   TQ5  1 3.950000e-01    1.017200e+01
   P3a    Q5  1 4.700000e-01    5.418000e+00
   P3a   SQ5  1 4.300000e-01    6.917000e+00
   P3a   TQ5  1 3.950000e-01    9.729000e+00
   P2a    Q5  1 4.700000e-01    5.408000e+00
   P2a   SQ5  1 4.300000e-01    6.879000e+00
   P2a   TQ5  1 3.950000e-01    9.642000e+00
   P1a    Q5  1 4.700000e-01    5.150000e+00
   P1a   SQ5  1 4.300000e-01    6.620000e+00
   P1a   TQ5  1 3.950000e-01    9.335000e+00
   N6a    Q5  1 4.700000e-01    5.141000e+00
   N6a   SQ5  1 4.300000e-01    6.586000e+00
   N6a   TQ5  1 3.950000e-01    9.257000e+00
   N5a    Q5  1 4.700000e-01    4.900000e+00
   N5a   SQ5  1 4.300000e-01    6.347000e+00
   N5a   TQ5  1 3.950000e-01    8.926000e+00
   N4a    Q5  1 4.700000e-01    4.887000e+00
   N4a   SQ5  1 4.300000e-01    6.299000e+00
   N4a   TQ5  1 3.950000e-01    8.815000e+00
   N3a    Q5  1 4.700000e-01    4.680000e+00
   N3a   SQ5  1 4.300000e-01    6.038000e+00
   N3a   TQ5  1 3.950000e-01    8.435000e+00
   N2a    Q5  1 4.700000e-01    4.658000e+00
   N2a   SQ5  1 4.300000e-01    5.957000e+00
   N2a   TQ5  1 3.950000e-01    8.247000e+00
   N1a    Q5  1 4.700000e-01    4.446000e+00
   N1a   SQ5  1 4.300000e-01    5.659000e+00
   N1a   TQ5  1 3.950000e-01    7.725000e+00
   C6v    Q5  1 4.700000e-01    3.754000e+00
   C6v   SQ5  1 4.300000e-01    4.649000e+00
   C6v   TQ5  1 3.950000e-01    6.456000e+00
   C5v    Q5  1 4.700000e-01    3.093000e+00
   C5v   SQ5  1 4.300000e-01    3.660000e+00
   C5v   TQ5  1 3.990000e-01    5.140000e+00
   C4v    Q5  1 4.700000e-01    2.852000e+00
   C4v   SQ5  1 4.300000e-01    3.238000e+00
   C4v   TQ5  1 4.010000e-01    4.419000e+00
   C3v    Q5  1 4.850000e-01    2.543000e+00
   C3v   SQ5  1 4.430000e-01    2.588000e+00
   C3v   TQ5  1 4.040000e-01    3.412000e+00
   C2v    Q5  1 5.700000e-01    2.192000e+00
   C2v   SQ5  1 5.140000e-01    1.821000e+00
   C2v   TQ5  1 5.110000e-01    2.179000e+00
   C1v    Q5  1 5.700000e-01    2.093000e+00
   C1v   SQ5  1 5.140000e-01    1.456000e+00
   C1v   TQ5  1 5.110000e-01    1.398000e+00
   X4v    Q5  1 4.700000e-01    3.613000e+00
   X4v   SQ5  1 4.300000e-01    4.517000e+00
   X4v   TQ5  1 3.950000e-01    6.445000e+00
   X3v    Q5  1 4.700000e-01    3.474000e+00
   X3v   SQ5  1 4.300000e-01    4.199000e+00
   X3v   TQ5  1 3.950000e-01    6.016000e+00
   X2v    Q5  1 4.700000e-01    3.236000e+00
   X2v   SQ5  1 4.300000e-01    3.791000e+00
   X2v   TQ5  1 3.980000e-01    5.194000e+00
   X1v    Q5  1 4.700000e-01    2.932000e+00
   X1v   SQ5  1 4.300000e-01    3.072000e+00
   X1v   TQ5  1 3.990000e-01    3.794000e+00
   C6e    Q5  1 4.700000e-01    3.754000e+00
   C6e   SQ5  1 4.300000e-01    4.649000e+00
   C6e   TQ5  1 3.950000e-01    6.456000e+00
   C5e    Q5  1 4.700000e-01    3.093000e+00
   C5e   SQ5  1 4.300000e-01    3.660000e+00
   C5e   TQ5  1 3.990000e-01    5.140000e+00
   C4e    Q5  1 4.700000e-01    2.852000e+00
   C4e   SQ5  1 4.300000e-01    3.238000e+00
   C4e   TQ5  1 4.010000e-01    4.419000e+00
   C3e    Q5  1 4.850000e-01    2.543000e+00
   C3e   SQ5  1 4.430000e-01    2.588000e+00
   C3e   TQ5  1 4.040000e-01    3.412000e+00
   C2e    Q5  1 5.700000e-01    2.192000e+00
   C2e   SQ5  1 5.140000e-01    1.821000e+00
   C2e   TQ5  1 5.110000e-01    2.179000e+00
   C1e    Q5  1 5.700000e-01    2.093000e+00
   C1e   SQ5  1 5.140000e-01    1.456000e+00
   C1e   TQ5  1 5.110000e-01    1.398000e+00
   X4e    Q5  1 4.700000e-01    3.613000e+00
   X4e   SQ5  1 4.300000e-01    4.517000e+00
   X4e   TQ5  1 3.950000e-01    6.445000e+00
   X3e    Q5  1 4.700000e-01    3.474000e+00
   X3e   SQ5  1 4.300000e-01    4.199000e+00
   X3e   TQ5  1 3.950000e-01    6.016000e+00
   X2e    Q5  1 4.700000e-01    3.236000e+00
   X2e   SQ5  1 4.300000e-01    3.791000e+00
   X2e   TQ5  1 3.980000e-01    5.194000e+00
   X1e    Q5  1 4.700000e-01    2.932000e+00
   X1e   SQ5  1 4.300000e-01    3.072000e+00
   X1e   TQ5  1 3.990000e-01    3.794000e+00
   P6q    Q5  1 4.700000e-01    6.536000e+00
   P6q   SQ5  1 4.300000e-01    8.237000e+00
   P6q   TQ5  1 3.950000e-01    1.157700e+01
   P5q    Q5  1 4.700000e-01    6.516000e+00
   P5q   SQ5  1 4.300000e-01    8.165000e+00
   P5q   TQ5  1 3.950000e-01    1.140900e+01
   P4q    Q5  1 4.700000e-01    6.493000e+00
   P4q   SQ5  1 4.300000e-01    8.079000e+00
   P4q   TQ5  1 3.950000e-01    1.121200e+01
   P3q    Q5  1 4.700000e-01    6.178000e+00
   P3q   SQ5  1 4.300000e-01    7.727000e+00
   P3q   TQ5  1 3.950000e-01    1.068900e+01
   P2q    Q5  1 4.700000e-01    6.168000e+00
   P2q   SQ5  1 4.300000e-01    7.689000e+00
   P2q   TQ5  1 3.950000e-01    1.060200e+01
   P1q    Q5  1 4.700000e-01    5.910000e+00
   P1q   SQ5  1 4.300000e-01    7.370000e+00
   P1q   TQ5  1 3.950000e-01    1.020500e+01
   N6q    Q5  1 4.700000e-01    5.901000e+00
   N6q   SQ5  1 4.300000e-01    7.336000e+00
   N6q   TQ5  1 3.950000e-01    1.012700e+01
   N5q    Q5  1 4.700000e-01    5.640000e+00
   N5q   SQ5  1 4.300000e-01    7.057000e+00
   N5q   TQ5  1 3.950000e-01    9.726000e+00
   N4q    Q5  1 4.700000e-01    5.627000e+00
   N4q   SQ5  1 4.300000e-01    7.009000e+00
   N4q   TQ5  1 3.950000e-01    9.615000e+00
   N3q    Q5  1 4.700000e-01    5.350000e+00
   N3q   SQ5  1 4.300000e-01    6.668000e+00
   N3q   TQ5  1 3.950000e-01    9.155000e+00
   N2q    Q5  1 4.700000e-01    5.328000e+00
   N2q   SQ5  1 4.300000e-01    6.587000e+00
   N2q   TQ5  1 3.950000e-01    8.967000e+00
   N1q    Q5  1 4.700000e-01    5.046000e+00
   N1q   SQ5  1 4.300000e-01    6.239000e+00
   N1q   TQ5  1 3.950000e-01    8.455000e+00
   C6q    Q5  1 4.700000e-01    4.034000e+00
   C6q   SQ5  1 4.300000e-01    5.039000e+00
   C6q   TQ5  1 3.950000e-01    6.846000e+00
   C5q    Q5  1 4.700000e-01    3.433000e+00
   C5q   SQ5  1 4.300000e-01    4.050000e+00
   C5q   TQ5  1 3.950000e-01    5.670000e+00
   C4q    Q5  1 4.700000e-01    3.202000e+00
   C4q   SQ5  1 4.300000e-01    3.668000e+00
   C4q   TQ5  1 3.980000e-01    4.912000e+00
   C3q    Q5  1 4.700000e-01    2.932000e+00
   C3q   SQ5  1 4.300000e-01    3.072000e+00
   C3q   TQ5  1 3.990000e-01    3.794000e+00
   C2q    Q5  1 4.850000e-01    2.465000e+00
   C2q   SQ5  1 4.430000e-01    2.305000e+00
   C2q   TQ5  1 4.040000e-01    2.752000e+00
   C1q    Q5  1 4.850000e-01    2.350000e+00
   C1q   SQ5  1 4.430000e-01    1.882000e+00
   C1q   TQ5  1 4.040000e-01    1.765000e+00
   X4q    Q5  1 4.700000e-01    3.933000e+00
   X4q   SQ5  1 4.300000e-01    4.907000e+00
   X4q   TQ5  1 3.950000e-01    6.905000e+00
   X3q    Q5  1 4.700000e-01    3.754000e+00
   X3q   SQ5  1 4.300000e-01    4.649000e+00
   X3q   TQ5  1 3.950000e-01    6.456000e+00
   X2q    Q5  1 4.700000e-01    3.516000e+00
   X2q   SQ5  1 4.300000e-01    4.161000e+00
   X2q   TQ5  1 3.950000e-01    5.622000e+00
   X1q    Q5  1 4.700000e-01    3.272000e+00
   X1q   SQ5  1 4.300000e-01    3.462000e+00
   X1q   TQ5  1 3.950000e-01    4.311000e+00
  P6dq    Q5  1 4.700000e-01    6.536000e+00
  P6dq   SQ5  1 4.300000e-01    8.237000e+00
  P6dq   TQ5  1 3.950000e-01    1.157700e+01
  P5dq    Q5  1 4.700000e-01    6.516000e+00
  P5dq   SQ5  1 4.300000e-01    8.165000e+00
  P5dq   TQ5  1 3.950000e-01    1.140900e+01
  P4dq    Q5  1 4.700000e-01    6.493000e+00
  P4dq   SQ5  1 4.300000e-01    8.079000e+00
  P4dq   TQ5  1 3.950000e-01    1.121200e+01
  P3dq    Q5  1 4.700000e-01    6.178000e+00
  P3dq   SQ5  1 4.300000e-01    7.727000e+00
  P3dq   TQ5  1 3.950000e-01    1.068900e+01
  P2dq    Q5  1 4.700000e-01    6.168000e+00
  P2dq   SQ5  1 4.300000e-01    7.689000e+00
  P2dq   TQ5  1 3.950000e-01    1.060200e+01
  P1dq    Q5  1 4.700000e-01    5.910000e+00
  P1dq   SQ5  1 4.300000e-01    7.370000e+00
  P1dq   TQ5  1 3.950000e-01    1.020500e+01
  N6dq    Q5  1 4.700000e-01    5.901000e+00
  N6dq   SQ5  1 4.300000e-01    7.336000e+00
  N6dq   TQ5  1 3.950000e-01    1.012700e+01
  N5dq    Q5  1 4.700000e-01    5.640000e+00
  N5dq   SQ5  1 4.300000e-01    7.057000e+00
  N5dq   TQ5  1 3.950000e-01    9.726000e+00
  N4dq    Q5  1 4.700000e-01    5.627000e+00
  N4dq   SQ5  1 4.300000e-01    7.009000e+00
  N4dq   TQ5  1 3.950000e-01    9.615000e+00
  N3dq    Q5  1 4.700000e-01    5.350000e+00
  N3dq   SQ5  1 4.300000e-01    6.668000e+00
  N3dq   TQ5  1 3.950000e-01    9.155000e+00
  N2dq    Q5  1 4.700000e-01    5.328000e+00
  N2dq   SQ5  1 4.300000e-01    6.587000e+00
  N2dq   TQ5  1 3.950000e-01    8.967000e+00
  N1dq    Q5  1 4.700000e-01    5.046000e+00
  N1dq   SQ5  1 4.300000e-01    6.239000e+00
  N1dq   TQ5  1 3.950000e-01    8.455000e+00
  P6aq    Q5  1 4.700000e-01    6.536000e+00
  P6aq   SQ5  1 4.300000e-01    8.237000e+00
  P6aq   TQ5  1 3.950000e-01    1.157700e+01
  P5aq    Q5  1 4.700000e-01    6.516000e+00
  P5aq   SQ5  1 4.300000e-01    8.165000e+00
  P5aq   TQ5  1 3.950000e-01    1.140900e+01
  P4aq    Q5  1 4.700000e-01    6.493000e+00
  P4aq   SQ5  1 4.300000e-01    8.079000e+00
  P4aq   TQ5  1 3.950000e-01    1.121200e+01
  P3aq    Q5  1 4.700000e-01    6.178000e+00
  P3aq   SQ5  1 4.300000e-01    7.727000e+00
  P3aq   TQ5  1 3.950000e-01    1.068900e+01
  P2aq    Q5  1 4.700000e-01    6.168000e+00
  P2aq   SQ5  1 4.300000e-01    7.689000e+00
  P2aq   TQ5  1 3.950000e-01    1.060200e+01
  P1aq    Q5  1 4.700000e-01    5.910000e+00
  P1aq   SQ5  1 4.300000e-01    7.370000e+00
  P1aq   TQ5  1 3.950000e-01    1.020500e+01
  N6aq    Q5  1 4.700000e-01    5.901000e+00
  N6aq   SQ5  1 4.300000e-01    7.336000e+00
  N6aq   TQ5  1 3.950000e-01    1.012700e+01
  N5aq    Q5  1 4.700000e-01    5.640000e+00
  N5aq   SQ5  1 4.300000e-01    7.057000e+00
  N5aq   TQ5  1 3.950000e-01    9.726000e+00
  N4aq    Q5  1 4.700000e-01    5.627000e+00
  N4aq   SQ5  1 4.300000e-01    7.009000e+00
  N4aq   TQ5  1 3.950000e-01    9.615000e+00
  N3aq    Q5  1 4.700000e-01    5.350000e+00
  N3aq   SQ5  1 4.300000e-01    6.668000e+00
  N3aq   TQ5  1 3.950000e-01    9.155000e+00
  N2aq    Q5  1 4.700000e-01    5.328000e+00
  N2aq   SQ5  1 4.300000e-01    6.587000e+00
  N2aq   TQ5  1 3.950000e-01    8.967000e+00
  N1aq    Q5  1 4.700000e-01    5.046000e+00
  N1aq   SQ5  1 4.300000e-01    6.239000e+00
  N1aq   TQ5  1 3.950000e-01    8.455000e+00
  C6vq    Q5  1 4.700000e-01    4.204000e+00
  C6vq   SQ5  1 4.300000e-01    5.259000e+00
  C6vq   TQ5  1 3.950000e-01    7.046000e+00
  C5vq    Q5  1 4.700000e-01    3.543000e+00
  C5vq   SQ5  1 4.300000e-01    4.260000e+00
  C5vq   TQ5  1 3.950000e-01    5.850000e+00
  C4vq    Q5  1 4.700000e-01    3.372000e+00
  C4vq   SQ5  1 4.300000e-01    3.828000e+00
  C4vq   TQ5  1 3.950000e-01    5.158000e+00
  C3vq    Q5  1 4.700000e-01    3.102000e+00
  C3vq   SQ5  1 4.300000e-01    3.302000e+00
  C3vq   TQ5  1 3.980000e-01    4.071000e+00
  C2vq    Q5  1 4.700000e-01    2.672000e+00
  C2vq   SQ5  1 4.300000e-01    2.580000e+00
  C2vq   TQ5  1 4.010000e-01    2.920000e+00
  C1vq    Q5  1 4.700000e-01    2.553000e+00
  C1vq   SQ5  1 4.300000e-01    2.144000e+00
  C1vq   TQ5  1 4.010000e-01    1.925000e+00
  X4vq    Q5  1 4.700000e-01    4.063000e+00
  X4vq   SQ5  1 4.300000e-01    5.147000e+00
  X4vq   TQ5  1 3.950000e-01    7.095000e+00
  X3vq    Q5  1 4.700000e-01    3.904000e+00
  X3vq   SQ5  1 4.300000e-01    4.799000e+00
  X3vq   TQ5  1 3.950000e-01    6.656000e+00
  X2vq    Q5  1 4.700000e-01    3.686000e+00
  X2vq   SQ5  1 4.300000e-01    4.401000e+00
  X2vq   TQ5  1 3.950000e-01    5.882000e+00
  X1vq    Q5  1 4.700000e-01    3.382000e+00
  X1vq   SQ5  1 4.300000e-01    3.672000e+00
  X1vq   TQ5  1 3.950000e-01    4.491000e+00
  C6eq    Q5  1 4.700000e-01    4.204000e+00
  C6eq   SQ5  1 4.300000e-01    5.259000e+00
  C6eq   TQ5  1 3.950000e-01    7.046000e+00
  C5eq    Q5  1 4.700000e-01    3.543000e+00
  C5eq   SQ5  1 4.300000e-01    4.260000e+00
  C5eq   TQ5  1 3.950000e-01    5.850000e+00
  C4eq    Q5  1 4.700000e-01    3.372000e+00
  C4eq   SQ5  1 4.300000e-01    3.828000e+00
  C4eq   TQ5  1 3.950000e-01    5.158000e+00
  C3eq    Q5  1 4.700000e-01    3.102000e+00
  C3eq   SQ5  1 4.300000e-01    3.302000e+00
  C3eq   TQ5  1 3.980000e-01    4.071000e+00
  C2eq    Q5  1 4.700000e-01    2.672000e+00
  C2eq   SQ5  1 4.300000e-01    2.580000e+00
  C2eq   TQ5  1 4.010000e-01    2.920000e+00
  C1eq    Q5  1 4.700000e-01    2.553000e+00
  C1eq   SQ5  1 4.300000e-01    2.144000e+00
  C1eq   TQ5  1 4.010000e-01    1.925000e+00
  X4eq    Q5  1 4.700000e-01    4.063000e+00
  X4eq   SQ5  1 4.300000e-01    5.147000e+00
  X4eq   TQ5  1 3.950000e-01    7.095000e+00
  X3eq    Q5  1 4.700000e-01    3.904000e+00
  X3eq   SQ5  1 4.300000e-01    4.799000e+00
  X3eq   TQ5  1 3.950000e-01    6.656000e+00
  X2eq    Q5  1 4.700000e-01    3.686000e+00
  X2eq   SQ5  1 4.300000e-01    4.401000e+00
  X2eq   TQ5  1 3.950000e-01    5.882000e+00
  X1eq    Q5  1 4.700000e-01    3.382000e+00
  X1eq   SQ5  1 4.300000e-01    3.672000e+00
  X1eq   TQ5  1 3.950000e-01    4.491000e+00
   P6h    Q5  1 4.700000e-01    5.986000e+00
   P6h   SQ5  1 4.300000e-01    7.647000e+00
   P6h   TQ5  1 3.950000e-01    1.084700e+01
   P5h    Q5  1 4.700000e-01    5.716000e+00
   P5h   SQ5  1 4.300000e-01    7.335000e+00
   P5h   TQ5  1 3.950000e-01    1.036900e+01
   P4h    Q5  1 4.700000e-01    5.693000e+00
   P4h   SQ5  1 4.300000e-01    7.249000e+00
   P4h   TQ5  1 3.950000e-01    1.017200e+01
   P3h    Q5  1 4.700000e-01    5.418000e+00
   P3h   SQ5  1 4.300000e-01    6.917000e+00
   P3h   TQ5  1 3.950000e-01    9.729000e+00
   P2h    Q5  1 4.700000e-01    5.408000e+00
   P2h   SQ5  1 4.300000e-01    6.879000e+00
   P2h   TQ5  1 3.950000e-01    9.642000e+00
   P1h    Q5  1 4.700000e-01    5.150000e+00
   P1h   SQ5  1 4.300000e-01    6.620000e+00
   P1h   TQ5  1 3.950000e-01    9.335000e+00
   N6h    Q5  1 4.700000e-01    5.141000e+00
   N6h   SQ5  1 4.300000e-01    6.586000e+00
   N6h   TQ5  1 3.950000e-01    9.257000e+00
   N5h    Q5  1 4.700000e-01    4.900000e+00
   N5h   SQ5  1 4.300000e-01    6.347000e+00
   N5h   TQ5  1 3.950000e-01    8.926000e+00
   N4h    Q5  1 4.700000e-01    4.887000e+00
   N4h   SQ5  1 4.300000e-01    6.299000e+00
   N4h   TQ5  1 3.950000e-01    8.815000e+00
   N3h    Q5  1 4.700000e-01    4.680000e+00
   N3h   SQ5  1 4.300000e-01    6.038000e+00
   N3h   TQ5  1 3.950000e-01    8.435000e+00
   N2h    Q5  1 4.700000e-01    4.658000e+00
   N2h   SQ5  1 4.300000e-01    5.957000e+00
   N2h   TQ5  1 3.950000e-01    8.247000e+00
   N1h    Q5  1 4.700000e-01    4.446000e+00
   N1h   SQ5  1 4.300000e-01    5.659000e+00
   N1h   TQ5  1 3.950000e-01    7.725000e+00
   C6h    Q5  1 4.700000e-01    3.584000e+00
   C6h   SQ5  1 4.300000e-01    4.409000e+00
   C6h   TQ5  1 3.950000e-01    6.196000e+00
   C5h    Q5  1 4.700000e-01    2.913000e+00
   C5h   SQ5  1 4.300000e-01    3.460000e+00
   C5h   TQ5  1 4.010000e-01    4.924000e+00
   C4h    Q5  1 4.850000e-01    2.640000e+00
   C4h   SQ5  1 4.430000e-01    2.944000e+00
   C4h   TQ5  1 4.040000e-01    4.240000e+00
   C3h    Q5  1 5.200000e-01    2.402000e+00
   C3h   SQ5  1 4.730000e-01    2.318000e+00
   C3h   TQ5  1 4.650000e-01    2.946000e+00
   C2h    Q5  1 6.200000e-01    2.136000e+00
   C2h   SQ5  1 5.520000e-01    1.672000e+00
   C2h   TQ5  1 5.240000e-01    2.111000e+00
   C1h    Q5  1 6.200000e-01    2.046000e+00
   C1h   SQ5  1 5.520000e-01    1.332000e+00
   C1h   TQ5  1 5.240000e-01    1.350000e+00
   X4h    Q5  1 4.700000e-01    3.503000e+00
   X4h   SQ5  1 4.300000e-01    4.307000e+00
   X4h   TQ5  1 3.950000e-01    6.265000e+00
   X3h    Q5  1 4.700000e-01    3.304000e+00
   X3h   SQ5  1 4.300000e-01    4.039000e+00
   X3h   TQ5  1 3.980000e-01    5.763000e+00
   X2h    Q5  1 4.700000e-01    3.066000e+00
   X2h   SQ5  1 4.300000e-01    3.561000e+00
   X2h   TQ5  1 3.990000e-01    4.914000e+00
   X1h    Q5  1 4.700000e-01    2.752000e+00
   X1h   SQ5  1 4.300000e-01    2.872000e+00
   X1h   TQ5  1 4.010000e-01    3.584000e+00
  P6dh    Q5  1 4.700000e-01    5.986000e+00
  P6dh   SQ5  1 4.300000e-01    7.647000e+00
  P6dh   TQ5  1 3.950000e-01    1.084700e+01
  P5dh    Q5  1 4.700000e-01    5.716000e+00
  P5dh   SQ5  1 4.300000e-01    7.335000e+00
  P5dh   TQ5  1 3.950000e-01    1.036900e+01
  P4dh    Q5  1 4.700000e-01    5.693000e+00
  P4dh   SQ5  1 4.300000e-01    7.249000e+00
  P4dh   TQ5  1 3.950000e-01    1.017200e+01
  P3dh    Q5  1 4.700000e-01    5.418000e+00
  P3dh   SQ5  1 4.300000e-01    6.917000e+00
  P3dh   TQ5  1 3.950000e-01    9.729000e+00
  P2dh    Q5  1 4.700000e-01    5.408000e+00
  P2dh   SQ5  1 4.300000e-01    6.879000e+00
  P2dh   TQ5  1 3.950000e-01    9.642000e+00
  P1dh    Q5  1 4.700000e-01    5.150000e+00
  P1dh   SQ5  1 4.300000e-01    6.620000e+00
  P1dh   TQ5  1 3.950000e-01    9.335000e+00
  N6dh    Q5  1 4.700000e-01    5.141000e+00
  N6dh   SQ5  1 4.300000e-01    6.586000e+00
  N6dh   TQ5  1 3.950000e-01    9.257000e+00
  N5dh    Q5  1 4.700000e-01    4.900000e+00
  N5dh   SQ5  1 4.300000e-01    6.347000e+00
  N5dh   TQ5  1 3.950000e-01    8.926000e+00
  N4dh    Q5  1 4.700000e-01    4.887000e+00
  N4dh   SQ5  1 4.300000e-01    6.299000e+00
  N4dh   TQ5  1 3.950000e-01    8.815000e+00
  N3dh    Q5  1 4.700000e-01    4.680000e+00
  N3dh   SQ5  1 4.300000e-01    6.038000e+00
  N3dh   TQ5  1 3.950000e-01    8.435000e+00
  N2dh    Q5  1 4.700000e-01    4.658000e+00
  N2dh   SQ5  1 4.300000e-01    5.957000e+00
  N2dh   TQ5  1 3.950000e-01    8.247000e+00
  N1dh    Q5  1 4.700000e-01    4.446000e+00
  N1dh   SQ5  1 4.300000e-01    5.659000e+00
  N1dh   TQ5  1 3.950000e-01    7.725000e+00
  P6ah    Q5  1 4.700000e-01    5.986000e+00
  P6ah   SQ5  1 4.300000e-01    7.647000e+00
  P6ah   TQ5  1 3.950000e-01    1.084700e+01
  P5ah    Q5  1 4.700000e-01    5.716000e+00
  P5ah   SQ5  1 4.300000e-01    7.335000e+00
  P5ah   TQ5  1 3.950000e-01    1.036900e+01
  P4ah    Q5  1 4.700000e-01    5.693000e+00
  P4ah   SQ5  1 4.300000e-01    7.249000e+00
  P4ah   TQ5  1 3.950000e-01    1.017200e+01
  P3ah    Q5  1 4.700000e-01    5.418000e+00
  P3ah   SQ5  1 4.300000e-01    6.917000e+00
  P3ah   TQ5  1 3.950000e-01    9.729000e+00
  P2ah    Q5  1 4.700000e-01    5.408000e+00
  P2ah   SQ5  1 4.300000e-01    6.879000e+00
  P2ah   TQ5  1 3.950000e-01    9.642000e+00
  P1ah    Q5  1 4.700000e-01    5.150000e+00
  P1ah   SQ5  1 4.300000e-01    6.620000e+00
  P1ah   TQ5  1 3.950000e-01    9.335000e+00
  N6ah    Q5  1 4.700000e-01    5.141000e+00
  N6ah   SQ5  1 4.300000e-01    6.586000e+00
  N6ah   TQ5  1 3.950000e-01    9.257000e+00
  N5ah    Q5  1 4.700000e-01    4.900000e+00
  N5ah   SQ5  1 4.300000e-01    6.347000e+00
  N5ah   TQ5  1 3.950000e-01    8.926000e+00
  N4ah    Q5  1 4.700000e-01    4.887000e+00
  N4ah   SQ5  1 4.300000e-01    6.299000e+00
  N4ah   TQ5  1 3.950000e-01    8.815000e+00
  N3ah    Q5  1 4.700000e-01    4.680000e+00
  N3ah   SQ5  1 4.300000e-01    6.038000e+00
  N3ah   TQ5  1 3.950000e-01    8.435000e+00
  N2ah    Q5  1 4.700000e-01    4.658000e+00
  N2ah   SQ5  1 4.300000e-01    5.957000e+00
  N2ah   TQ5  1 3.950000e-01    8.247000e+00
  N1ah    Q5  1 4.700000e-01    4.446000e+00
  N1ah   SQ5  1 4.300000e-01    5.659000e+00
  N1ah   TQ5  1 3.950000e-01    7.725000e+00
  C6vh    Q5  1 4.700000e-01    3.754000e+00
  C6vh   SQ5  1 4.300000e-01    4.649000e+00
  C6vh   TQ5  1 3.950000e-01    6.456000e+00
  C5vh    Q5  1 4.700000e-01    3.093000e+00
  C5vh   SQ5  1 4.300000e-01    3.660000e+00
  C5vh   TQ5  1 3.990000e-01    5.140000e+00
  C4vh    Q5  1 4.700000e-01    2.852000e+00
  C4vh   SQ5  1 4.300000e-01    3.238000e+00
  C4vh   TQ5  1 4.010000e-01    4.419000e+00
  C3vh    Q5  1 4.850000e-01    2.543000e+00
  C3vh   SQ5  1 4.430000e-01    2.588000e+00
  C3vh   TQ5  1 4.040000e-01    3.412000e+00
  C2vh    Q5  1 5.700000e-01    2.192000e+00
  C2vh   SQ5  1 5.140000e-01    1.821000e+00
  C2vh   TQ5  1 5.110000e-01    2.179000e+00
  C1vh    Q5  1 5.700000e-01    2.093000e+00
  C1vh   SQ5  1 5.140000e-01    1.456000e+00
  C1vh   TQ5  1 5.110000e-01    1.398000e+00
  X4vh    Q5  1 4.700000e-01    3.613000e+00
  X4vh   SQ5  1 4.300000e-01    4.517000e+00
  X4vh   TQ5  1 3.950000e-01    6.445000e+00
  X3vh    Q5  1 4.700000e-01    3.474000e+00
  X3vh   SQ5  1 4.300000e-01    4.199000e+00
  X3vh   TQ5  1 3.950000e-01    6.016000e+00
  X2vh    Q5  1 4.700000e-01    3.236000e+00
  X2vh   SQ5  1 4.300000e-01    3.791000e+00
  X2vh   TQ5  1 3.980000e-01    5.194000e+00
  X1vh    Q5  1 4.700000e-01    2.932000e+00
  X1vh   SQ5  1 4.300000e-01    3.072000e+00
  X1vh   TQ5  1 3.990000e-01    3.794000e+00
  C6eh    Q5  1 4.700000e-01    3.754000e+00
  C6eh   SQ5  1 4.300000e-01    4.649000e+00
  C6eh   TQ5  1 3.950000e-01    6.456000e+00
  C5eh    Q5  1 4.700000e-01    3.093000e+00
  C5eh   SQ5  1 4.300000e-01    3.660000e+00
  C5eh   TQ5  1 3.990000e-01    5.140000e+00
  C4eh    Q5  1 4.700000e-01    2.852000e+00
  C4eh   SQ5  1 4.300000e-01    3.238000e+00
  C4eh   TQ5  1 4.010000e-01    4.419000e+00
  C3eh    Q5  1 4.850000e-01    2.543000e+00
  C3eh   SQ5  1 4.430000e-01    2.588000e+00
  C3eh   TQ5  1 4.040000e-01    3.412000e+00
  C2eh    Q5  1 5.700000e-01    2.192000e+00
  C2eh   SQ5  1 5.140000e-01    1.821000e+00
  C2eh   TQ5  1 5.110000e-01    2.179000e+00
  C1eh    Q5  1 5.700000e-01    2.093000e+00
  C1eh   SQ5  1 5.140000e-01    1.456000e+00
  C1eh   TQ5  1 5.110000e-01    1.398000e+00
  X4eh    Q5  1 4.700000e-01    3.613000e+00
  X4eh   SQ5  1 4.300000e-01    4.517000e+00
  X4eh   TQ5  1 3.950000e-01    6.445000e+00
  X3eh    Q5  1 4.700000e-01    3.474000e+00
  X3eh   SQ5  1 4.300000e-01    4.199000e+00
  X3eh   TQ5  1 3.950000e-01    6.016000e+00
  X2eh    Q5  1 4.700000e-01    3.236000e+00
  X2eh   SQ5  1 4.300000e-01    3.791000e+00
  X2eh   TQ5  1 3.980000e-01    5.194000e+00
  X1eh    Q5  1 4.700000e-01    2.932000e+00
  X1eh   SQ5  1 4.300000e-01    3.072000e+00
  X1eh   TQ5  1 3.990000e-01    3.794000e+00
   P6r    Q5  1 4.700000e-01    5.986000e+00
   P6r   SQ5  1 4.300000e-01    7.647000e+00
   P6r   TQ5  1 3.950000e-01    1.084700e+01
   P5r    Q5  1 4.700000e-01    5.716000e+00
   P5r   SQ5  1 4.300000e-01    7.335000e+00
   P5r   TQ5  1 3.950000e-01    1.036900e+01
   P4r    Q5  1 4.700000e-01    5.693000e+00
   P4r   SQ5  1 4.300000e-01    7.249000e+00
   P4r   TQ5  1 3.950000e-01    1.017200e+01
   P3r    Q5  1 4.700000e-01    5.418000e+00
   P3r   SQ5  1 4.300000e-01    6.917000e+00
   P3r   TQ5  1 3.950000e-01    9.729000e+00
   P2r    Q5  1 4.700000e-01    5.408000e+00
   P2r   SQ5  1 4.300000e-01    6.879000e+00
   P2r   TQ5  1 3.950000e-01    9.642000e+00
   P1r    Q5  1 4.700000e-01    5.150000e+00
   P1r   SQ5  1 4.300000e-01    6.620000e+00
   P1r   TQ5  1 3.950000e-01    9.335000e+00
   N6r    Q5  1 4.700000e-01    5.141000e+00
   N6r   SQ5  1 4.300000e-01    6.586000e+00
   N6r   TQ5  1 3.950000e-01    9.257000e+00
   N5r    Q5  1 4.700000e-01    4.900000e+00
   N5r   SQ5  1 4.300000e-01    6.347000e+00
   N5r   TQ5  1 3.950000e-01    8.926000e+00
   N4r    Q5  1 4.700000e-01    4.887000e+00
   N4r   SQ5  1 4.300000e-01    6.299000e+00
   N4r   TQ5  1 3.950000e-01    8.815000e+00
   N3r    Q5  1 4.700000e-01    4.680000e+00
   N3r   SQ5  1 4.300000e-01    6.038000e+00
   N3r   TQ5  1 3.950000e-01    8.435000e+00
   N2r    Q5  1 4.700000e-01    4.658000e+00
   N2r   SQ5  1 4.300000e-01    5.957000e+00
   N2r   TQ5  1 3.950000e-01    8.247000e+00
   N1r    Q5  1 4.700000e-01    4.446000e+00
   N1r   SQ5  1 4.300000e-01    5.659000e+00
   N1r   TQ5  1 3.950000e-01    7.725000e+00
   C6r    Q5  1 4.700000e-01    3.584000e+00
   C6r   SQ5  1 4.300000e-01    4.409000e+00
   C6r   TQ5  1 3.950000e-01    6.196000e+00
   C5r    Q5  1 4.700000e-01    2.913000e+00
   C5r   SQ5  1 4.300000e-01    3.460000e+00
   C5r   TQ5  1 4.010000e-01    4.924000e+00
   C4r    Q5  1 4.850000e-01    2.640000e+00
   C4r   SQ5  1 4.430000e-01    2.944000e+00
   C4r   TQ5  1 4.040000e-01    4.240000e+00
   C3r    Q5  1 5.200000e-01    2.402000e+00
   C3r   SQ5  1 4.730000e-01    2.318000e+00
   C3r   TQ5  1 4.650000e-01    2.946000e+00
   C2r    Q5  1 6.200000e-01    2.136000e+00
   C2r   SQ5  1 5.520000e-01    1.672000e+00
   C2r   TQ5  1 5.240000e-01    2.111000e+00
   C1r    Q5  1 6.200000e-01    2.046000e+00
   C1r   SQ5  1 5.520000e-01    1.332000e+00
   C1r   TQ5  1 5.240000e-01    1.350000e+00
   X4r    Q5  1 4.700000e-01    3.503000e+00
   X4r   SQ5  1 4.300000e-01    4.307000e+00
   X4r   TQ5  1 3.950000e-01    6.265000e+00
   X3r    Q5  1 4.700000e-01    3.304000e+00
   X3r   SQ5  1 4.300000e-01    4.039000e+00
   X3r   TQ5  1 3.980000e-01    5.763000e+00
   X2r    Q5  1 4.700000e-01    3.066000e+00
   X2r   SQ5  1 4.300000e-01    3.561000e+00
   X2r   TQ5  1 3.990000e-01    4.914000e+00
   X1r    Q5  1 4.700000e-01    2.752000e+00
   X1r   SQ5  1 4.300000e-01    2.872000e+00
   X1r   TQ5  1 4.010000e-01    3.584000e+00
  P6dr    Q5  1 4.700000e-01    5.986000e+00
  P6dr   SQ5  1 4.300000e-01    7.647000e+00
  P6dr   TQ5  1 3.950000e-01    1.084700e+01
  P5dr    Q5  1 4.700000e-01    5.716000e+00
  P5dr   SQ5  1 4.300000e-01    7.335000e+00
  P5dr   TQ5  1 3.950000e-01    1.036900e+01
  P4dr    Q5  1 4.700000e-01    5.693000e+00
  P4dr   SQ5  1 4.300000e-01    7.249000e+00
  P4dr   TQ5  1 3.950000e-01    1.017200e+01
  P3dr    Q5  1 4.700000e-01    5.418000e+00
  P3dr   SQ5  1 4.300000e-01    6.917000e+00
  P3dr   TQ5  1 3.950000e-01    9.729000e+00
  P2dr    Q5  1 4.700000e-01    5.408000e+00
  P2dr   SQ5  1 4.300000e-01    6.879000e+00
  P2dr   TQ5  1 3.950000e-01    9.642000e+00
  P1dr    Q5  1 4.700000e-01    5.150000e+00
  P1dr   SQ5  1 4.300000e-01    6.620000e+00
  P1dr   TQ5  1 3.950000e-01    9.335000e+00
  N6dr    Q5  1 4.700000e-01    5.141000e+00
  N6dr   SQ5  1 4.300000e-01    6.586000e+00
  N6dr   TQ5  1 3.950000e-01    9.257000e+00
  N5dr    Q5  1 4.700000e-01    4.900000e+00
  N5dr   SQ5  1 4.300000e-01    6.347000e+00
  N5dr   TQ5  1 3.950000e-01    8.926000e+00
  N4dr    Q5  1 4.700000e-01    4.887000e+00
  N4dr   SQ5  1 4.300000e-01    6.299000e+00
  N4dr   TQ5  1 3.950000e-01    8.815000e+00
  N3dr    Q5  1 4.700000e-01    4.680000e+00
  N3dr   SQ5  1 4.300000e-01    6.038000e+00
  N3dr   TQ5  1 3.950000e-01    8.435000e+00
  N2dr    Q5  1 4.700000e-01    4.658000e+00
  N2dr   SQ5  1 4.300000e-01    5.957000e+00
  N2dr   TQ5  1 3.950000e-01    8.247000e+00
  N1dr    Q5  1 4.700000e-01    4.446000e+00
  N1dr   SQ5  1 4.300000e-01    5.659000e+00
  N1dr   TQ5  1 3.950000e-01    7.725000e+00
  P6ar    Q5  1 4.700000e-01    5.986000e+00
  P6ar   SQ5  1 4.300000e-01    7.647000e+00
  P6ar   TQ5  1 3.950000e-01    1.084700e+01
  P5ar    Q5  1 4.700000e-01    5.716000e+00
  P5ar   SQ5  1 4.300000e-01    7.335000e+00
  P5ar   TQ5  1 3.950000e-01    1.036900e+01
  P4ar    Q5  1 4.700000e-01    5.693000e+00
  P4ar   SQ5  1 4.300000e-01    7.249000e+00
  P4ar   TQ5  1 3.950000e-01    1.017200e+01
  P3ar    Q5  1 4.700000e-01    5.418000e+00
  P3ar   SQ5  1 4.300000e-01    6.917000e+00
  P3ar   TQ5  1 3.950000e-01    9.729000e+00
  P2ar    Q5  1 4.700000e-01    5.408000e+00
  P2ar   SQ5  1 4.300000e-01    6.879000e+00
  P2ar   TQ5  1 3.950000e-01    9.642000e+00
  P1ar    Q5  1 4.700000e-01    5.150000e+00
  P1ar   SQ5  1 4.300000e-01    6.620000e+00
  P1ar   TQ5  1 3.950000e-01    9.335000e+00
  N6ar    Q5  1 4.700000e-01    5.141000e+00
  N6ar   SQ5  1 4.300000e-01    6.586000e+00
  N6ar   TQ5  1 3.950000e-01    9.257000e+00
  N5ar    Q5  1 4.700000e-01    4.900000e+00
  N5ar   SQ5  1 4.300000e-01    6.347000e+00
  N5ar   TQ5  1 3.950000e-01    8.926000e+00
  N4ar    Q5  1 4.700000e-01    4.887000e+00
  N4ar   SQ5  1 4.300000e-01    6.299000e+00
  N4ar   TQ5  1 3.950000e-01    8.815000e+00
  N3ar    Q5  1 4.700000e-01    4.680000e+00
  N3ar   SQ5  1 4.300000e-01    6.038000e+00
  N3ar   TQ5  1 3.950000e-01    8.435000e+00
  N2ar    Q5  1 4.700000e-01    4.658000e+00
  N2ar   SQ5  1 4.300000e-01    5.957000e+00
  N2ar   TQ5  1 3.950000e-01    8.247000e+00
  N1ar    Q5  1 4.700000e-01    4.446000e+00
  N1ar   SQ5  1 4.300000e-01    5.659000e+00
  N1ar   TQ5  1 3.950000e-01    7.725000e+00
  C6vr    Q5  1 4.700000e-01    3.754000e+00
  C6vr   SQ5  1 4.300000e-01    4.649000e+00
  C6vr   TQ5  1 3.950000e-01    6.456000e+00
  C5vr    Q5  1 4.700000e-01    3.093000e+00
  C5vr   SQ5  1 4.300000e-01    3.660000e+00
  C5vr   TQ5  1 3.990000e-01    5.140000e+00
  C4vr    Q5  1 4.700000e-01    2.852000e+00
  C4vr   SQ5  1 4.300000e-01    3.238000e+00
  C4vr   TQ5  1 4.010000e-01    4.419000e+00
  C3vr    Q5  1 4.850000e-01    2.543000e+00
  C3vr   SQ5  1 4.430000e-01    2.588000e+00
  C3vr   TQ5  1 4.040000e-01    3.412000e+00
  C2vr    Q5  1 5.700000e-01    2.192000e+00
  C2vr   SQ5  1 5.140000e-01    1.821000e+00
  C2vr   TQ5  1 5.110000e-01    2.179000e+00
  C1vr    Q5  1 5.700000e-01    2.093000e+00
  C1vr   SQ5  1 5.140000e-01    1.456000e+00
  C1vr   TQ5  1 5.110000e-01    1.398000e+00
  X4vr    Q5  1 4.700000e-01    3.613000e+00
  X4vr   SQ5  1 4.300000e-01    4.517000e+00
  X4vr   TQ5  1 3.950000e-01    6.445000e+00
  X3vr    Q5  1 4.700000e-01    3.474000e+00
  X3vr   SQ5  1 4.300000e-01    4.199000e+00
  X3vr   TQ5  1 3.950000e-01    6.016000e+00
  X2vr    Q5  1 4.700000e-01    3.236000e+00
  X2vr   SQ5  1 4.300000e-01    3.791000e+00
  X2vr   TQ5  1 3.980000e-01    5.194000e+00
  X1vr    Q5  1 4.700000e-01    2.932000e+00
  X1vr   SQ5  1 4.300000e-01    3.072000e+00
  X1vr   TQ5  1 3.990000e-01    3.794000e+00
  C6er    Q5  1 4.700000e-01    3.754000e+00
  C6er   SQ5  1 4.300000e-01    4.649000e+00
  C6er   TQ5  1 3.950000e-01    6.456000e+00
  C5er    Q5  1 4.700000e-01    3.093000e+00
  C5er   SQ5  1 4.300000e-01    3.660000e+00
  C5er   TQ5  1 3.990000e-01    5.140000e+00
  C4er    Q5  1 4.700000e-01    2.852000e+00
  C4er   SQ5  1 4.300000e-01    3.238000e+00
  C4er   TQ5  1 4.010000e-01    4.419000e+00
  C3er    Q5  1 4.850000e-01    2.543000e+00
  C3er   SQ5  1 4.430000e-01    2.588000e+00
  C3er   TQ5  1 4.040000e-01    3.412000e+00
  C2er    Q5  1 5.700000e-01    2.192000e+00
  C2er   SQ5  1 5.140000e-01    1.821000e+00
  C2er   TQ5  1 5.110000e-01    2.179000e+00
  C1er    Q5  1 5.700000e-01    2.093000e+00
  C1er   SQ5  1 5.140000e-01    1.456000e+00
  C1er   TQ5  1 5.110000e-01    1.398000e+00
  X4er    Q5  1 4.700000e-01    3.613000e+00
  X4er   SQ5  1 4.300000e-01    4.517000e+00
  X4er   TQ5  1 3.950000e-01    6.445000e+00
  X3er    Q5  1 4.700000e-01    3.474000e+00
  X3er   SQ5  1 4.300000e-01    4.199000e+00
  X3er   TQ5  1 3.950000e-01    6.016000e+00
  X2er    Q5  1 4.700000e-01    3.236000e+00
  X2er   SQ5  1 4.300000e-01    3.791000e+00
  X2er   TQ5  1 3.980000e-01    5.194000e+00
  X1er    Q5  1 4.700000e-01    2.932000e+00
  X1er   SQ5  1 4.300000e-01    3.072000e+00
  X1er   TQ5  1 3.990000e-01    3.794000e+00
   SP6    Q5  1 4.300000e-01    5.416000e+00
   SP6   SQ5  1 4.100000e-01    7.073000e+00
   SP6   TQ5  1 3.650000e-01    9.494000e+00
   SP5    Q5  1 4.300000e-01    5.161000e+00
   SP5   SQ5  1 4.100000e-01    6.733000e+00
   SP5   TQ5  1 3.650000e-01    9.037000e+00
   SP4    Q5  1 4.300000e-01    5.143000e+00
   SP4   SQ5  1 4.100000e-01    6.643000e+00
   SP4   TQ5  1 3.650000e-01    8.849000e+00
   SP3    Q5  1 4.300000e-01    4.852000e+00
   SP3   SQ5  1 4.100000e-01    6.339000e+00
   SP3   TQ5  1 3.650000e-01    8.446000e+00
   SP2    Q5  1 4.300000e-01    4.845000e+00
   SP2   SQ5  1 4.100000e-01    6.301000e+00
   SP2   TQ5  1 3.650000e-01    8.366000e+00
   SP1    Q5  1 4.300000e-01    4.609000e+00
   SP1   SQ5  1 4.100000e-01    6.052000e+00
   SP1   TQ5  1 3.650000e-01    8.036000e+00
   SN6    Q5  1 4.300000e-01    4.603000e+00
   SN6   SQ5  1 4.100000e-01    6.020000e+00
   SN6   TQ5  1 3.650000e-01    7.968000e+00
   SN5    Q5  1 4.300000e-01    4.395000e+00
   SN5   SQ5  1 4.100000e-01    5.712000e+00
   SN5   TQ5  1 3.650000e-01    7.619000e+00
   SN4    Q5  1 4.300000e-01    4.386000e+00
   SN4   SQ5  1 4.100000e-01    5.666000e+00
   SN4   TQ5  1 3.650000e-01    7.523000e+00
   SN3    Q5  1 4.300000e-01    4.175000e+00
   SN3   SQ5  1 4.100000e-01    5.369000e+00
   SN3   TQ5  1 3.650000e-01    7.133000e+00
   SN2    Q5  1 4.300000e-01    4.160000e+00
   SN2   SQ5  1 4.100000e-01    5.292000e+00
   SN2   TQ5  1 3.650000e-01    6.974000e+00
   SN1    Q5  1 4.300000e-01    3.959000e+00
   SN1   SQ5  1 4.100000e-01    4.943000e+00
   SN1   TQ5  1 3.650000e-01    6.486000e+00
   SC6    Q5  1 4.300000e-01    2.864000e+00
   SC6   SQ5  1 4.100000e-01    3.739000e+00
   SC6   TQ5  1 3.660000e-01    5.141000e+00
   SC5    Q5  1 4.300000e-01    2.037000e+00
   SC5   SQ5  1 4.180000e-01    2.932000e+00
   SC5   TQ5  1 4.090000e-01    3.994000e+00
   SC4    Q5  1 4.430000e-01    1.740000e+00
   SC4   SQ5  1 4.210000e-01    2.574000e+00
   SC4   TQ5  1 4.230000e-01    3.433000e+00
   SC3    Q5  1 4.730000e-01    1.463000e+00
   SC3   SQ5  1 4.530000e-01    2.078000e+00
   SC3   TQ5  1 4.840000e-01    2.506000e+00
   SC2    Q5  1 5.520000e-01    1.126000e+00
   SC2   SQ5  1 5.350000e-01    1.568000e+00
   SC2   TQ5  1 5.880000e-01    1.749000e+00
   SC1    Q5  1 5.520000e-01    1.066000e+00
   SC1   SQ5  1 5.350000e-01    1.264000e+00
   SC1   TQ5  1 5.880000e-01    1.233000e+00
   SX4    Q5  1 4.300000e-01    2.674000e+00
   SX4   SQ5  1 4.100000e-01    3.708000e+00
   SX4   TQ5  1 3.780000e-01    5.079000e+00
   SX3    Q5  1 4.300000e-01    2.494000e+00
   SX3   SQ5  1 4.100000e-01    3.449000e+00
   SX3   TQ5  1 3.940000e-01    4.580000e+00
   SX2    Q5  1 4.300000e-01    2.220000e+00
   SX2   SQ5  1 4.140000e-01    3.018000e+00
   SX2   TQ5  1 4.040000e-01    3.909000e+00
   SX1    Q5  1 4.300000e-01    1.932000e+00
   SX1   SQ5  1 4.180000e-01    2.406000e+00
   SX1   TQ5  1 4.090000e-01    2.993000e+00
  SP6d    Q5  1 4.300000e-01    5.416000e+00
  SP6d   SQ5  1 4.100000e-01    7.073000e+00
  SP6d   TQ5  1 3.650000e-01    9.494000e+00
  SP5d    Q5  1 4.300000e-01    5.161000e+00
  SP5d   SQ5  1 4.100000e-01    6.733000e+00
  SP5d   TQ5  1 3.650000e-01    9.037000e+00
  SP4d    Q5  1 4.300000e-01    5.143000e+00
  SP4d   SQ5  1 4.100000e-01    6.643000e+00
  SP4d   TQ5  1 3.650000e-01    8.849000e+00
  SP3d    Q5  1 4.300000e-01    4.852000e+00
  SP3d   SQ5  1 4.100000e-01    6.339000e+00
  SP3d   TQ5  1 3.650000e-01    8.446000e+00
  SP2d    Q5  1 4.300000e-01    4.845000e+00
  SP2d   SQ5  1 4.100000e-01    6.301000e+00
  SP2d   TQ5  1 3.650000e-01    8.366000e+00
  SP1d    Q5  1 4.300000e-01    4.609000e+00
  SP1d   SQ5  1 4.100000e-01    6.052000e+00
  SP1d   TQ5  1 3.650000e-01    8.036000e+00
  SN6d    Q5  1 4.300000e-01    4.603000e+00
  SN6d   SQ5  1 4.100000e-01    6.020000e+00
  SN6d   TQ5  1 3.650000e-01    7.968000e+00
  SN5d    Q5  1 4.300000e-01    4.395000e+00
  SN5d   SQ5  1 4.100000e-01    5.712000e+00
  SN5d   TQ5  1 3.650000e-01    7.619000e+00
  SN4d    Q5  1 4.300000e-01    4.386000e+00
  SN4d   SQ5  1 4.100000e-01    5.666000e+00
  SN4d   TQ5  1 3.650000e-01    7.523000e+00
  SN3d    Q5  1 4.300000e-01    4.175000e+00
  SN3d   SQ5  1 4.100000e-01    5.369000e+00
  SN3d   TQ5  1 3.650000e-01    7.133000e+00
  SN2d    Q5  1 4.300000e-01    4.160000e+00
  SN2d   SQ5  1 4.100000e-01    5.292000e+00
  SN2d   TQ5  1 3.650000e-01    6.974000e+00
  SN1d    Q5  1 4.300000e-01    3.959000e+00
  SN1d   SQ5  1 4.100000e-01    4.943000e+00
  SN1d   TQ5  1 3.650000e-01    6.486000e+00
  SP6a    Q5  1 4.300000e-01    5.416000e+00
  SP6a   SQ5  1 4.100000e-01    7.073000e+00
  SP6a   TQ5  1 3.650000e-01    9.494000e+00
  SP5a    Q5  1 4.300000e-01    5.161000e+00
  SP5a   SQ5  1 4.100000e-01    6.733000e+00
  SP5a   TQ5  1 3.650000e-01    9.037000e+00
  SP4a    Q5  1 4.300000e-01    5.143000e+00
  SP4a   SQ5  1 4.100000e-01    6.643000e+00
  SP4a   TQ5  1 3.650000e-01    8.849000e+00
  SP3a    Q5  1 4.300000e-01    4.852000e+00
  SP3a   SQ5  1 4.100000e-01    6.339000e+00
  SP3a   TQ5  1 3.650000e-01    8.446000e+00
  SP2a    Q5  1 4.300000e-01    4.845000e+00
  SP2a   SQ5  1 4.100000e-01    6.301000e+00
  SP2a   TQ5  1 3.650000e-01    8.366000e+00
  SP1a    Q5  1 4.300000e-01    4.609000e+00
  SP1a   SQ5  1 4.100000e-01    6.052000e+00
  SP1a   TQ5  1 3.650000e-01    8.036000e+00
  SN6a    Q5  1 4.300000e-01    4.603000e+00
  SN6a   SQ5  1 4.100000e-01    6.020000e+00
  SN6a   TQ5  1 3.650000e-01    7.968000e+00
  SN5a    Q5  1 4.300000e-01    4.395000e+00
  SN5a   SQ5  1 4.100000e-01    5.712000e+00
  SN5a   TQ5  1 3.650000e-01    7.619000e+00
  SN4a    Q5  1 4.300000e-01    4.386000e+00
  SN4a   SQ5  1 4.100000e-01    5.666000e+00
  SN4a   TQ5  1 3.650000e-01    7.523000e+00
  SN3a    Q5  1 4.300000e-01    4.175000e+00
  SN3a   SQ5  1 4.100000e-01    5.369000e+00
  SN3a   TQ5  1 3.650000e-01    7.133000e+00
  SN2a    Q5  1 4.300000e-01    4.160000e+00
  SN2a   SQ5  1 4.100000e-01    5.292000e+00
  SN2a   TQ5  1 3.650000e-01    6.974000e+00
  SN1a    Q5  1 4.300000e-01    3.959000e+00
  SN1a   SQ5  1 4.100000e-01    4.943000e+00
  SN1a   TQ5  1 3.650000e-01    6.486000e+00
  SC6v    Q5  1 4.300000e-01    3.104000e+00
  SC6v   SQ5  1 4.100000e-01    3.899000e+00
  SC6v   TQ5  1 3.650000e-01    5.301000e+00
  SC5v    Q5  1 4.300000e-01    2.237000e+00
  SC5v   SQ5  1 4.140000e-01    3.107000e+00
  SC5v   TQ5  1 4.040000e-01    4.080000e+00
  SC4v    Q5  1 4.300000e-01    1.997000e+00
  SC4v   SQ5  1 4.180000e-01    2.734000e+00
  SC4v   TQ5  1 4.090000e-01    3.616000e+00
  SC3v    Q5  1 4.430000e-01    1.676000e+00
  SC3v   SQ5  1 4.210000e-01    2.249000e+00
  SC3v   TQ5  1 4.230000e-01    2.831000e+00
  SC2v    Q5  1 5.140000e-01    1.235000e+00
  SC2v   SQ5  1 4.960000e-01    1.678000e+00
  SC2v   TQ5  1 5.370000e-01    1.887000e+00
  SC1v    Q5  1 5.140000e-01    1.170000e+00
  SC1v   SQ5  1 4.960000e-01    1.349000e+00
  SC1v   TQ5  1 5.370000e-01    1.323000e+00
  SX4v    Q5  1 4.300000e-01    2.884000e+00
  SX4v   SQ5  1 4.100000e-01    3.838000e+00
  SX4v   TQ5  1 3.660000e-01    5.348000e+00
  SX3v    Q5  1 4.300000e-01    2.654000e+00
  SX3v   SQ5  1 4.100000e-01    3.609000e+00
  SX3v   TQ5  1 3.780000e-01    4.879000e+00
  SX2v    Q5  1 4.300000e-01    2.450000e+00
  SX2v   SQ5  1 4.100000e-01    3.222000e+00
  SX2v   TQ5  1 3.940000e-01    4.140000e+00
  SX1v    Q5  1 4.300000e-01    2.132000e+00
  SX1v   SQ5  1 4.140000e-01    2.576000e+00
  SX1v   TQ5  1 4.040000e-01    3.067000e+00
  SC6e    Q5  1 4.300000e-01    3.104000e+00
  SC6e   SQ5  1 4.100000e-01    3.899000e+00
  SC6e   TQ5  1 3.650000e-01    5.301000e+00
  SC5e    Q5  1 4.300000e-01    2.237000e+00
  SC5e   SQ5  1 4.140000e-01    3.107000e+00
  SC5e   TQ5  1 4.040000e-01    4.080000e+00
  SC4e    Q5  1 4.300000e-01    1.997000e+00
  SC4e   SQ5  1 4.180000e-01    2.734000e+00
  SC4e   TQ5  1 4.090000e-01    3.616000e+00
  SC3e    Q5  1 4.430000e-01    1.676000e+00
  SC3e   SQ5  1 4.210000e-01    2.249000e+00
  SC3e   TQ5  1 4.230000e-01    2.831000e+00
  SC2e    Q5  1 5.140000e-01    1.235000e+00
  SC2e   SQ5  1 4.960000e-01    1.678000e+00
  SC2e   TQ5  1 5.370000e-01    1.887000e+00
  SC1e    Q5  1 5.140000e-01    1.170000e+00
  SC1e   SQ5  1 4.960000e-01    1.349000e+00
  SC1e   TQ5  1 5.370000e-01    1.323000e+00
  SX4e    Q5  1 4.300000e-01    2.884000e+00
  SX4e   SQ5  1 4.100000e-01    3.838000e+00
  SX4e   TQ5  1 3.660000e-01    5.348000e+00
  SX3e    Q5  1 4.300000e-01    2.654000e+00
  SX3e   SQ5  1 4.100000e-01    3.609000e+00
  SX3e   TQ5  1 3.780000e-01    4.879000e+00
  SX2e    Q5  1 4.300000e-01    2.450000e+00
  SX2e   SQ5  1 4.100000e-01    3.222000e+00
  SX2e   TQ5  1 3.940000e-01    4.140000e+00
  SX1e    Q5  1 4.300000e-01    2.132000e+00
  SX1e   SQ5  1 4.140000e-01    2.576000e+00
  SX1e   TQ5  1 4.040000e-01    3.067000e+00
  SP6q    Q5  1 4.300000e-01    6.006000e+00
  SP6q   SQ5  1 4.100000e-01    7.653000e+00
  SP6q   TQ5  1 3.650000e-01    1.013400e+01
  SP5q    Q5  1 4.300000e-01    5.991000e+00
  SP5q   SQ5  1 4.100000e-01    7.573000e+00
  SP5q   TQ5  1 3.650000e-01    9.967000e+00
  SP4q    Q5  1 4.300000e-01    5.973000e+00
  SP4q   SQ5  1 4.100000e-01    7.483000e+00
  SP4q   TQ5  1 3.650000e-01    9.779000e+00
  SP3q    Q5  1 4.300000e-01    5.662000e+00
  SP3q   SQ5  1 4.100000e-01    7.139000e+00
  SP3q   TQ5  1 3.650000e-01    9.316000e+00
  SP2q    Q5  1 4.300000e-01    5.655000e+00
  SP2q   SQ5  1 4.100000e-01    7.101000e+00
  SP2q   TQ5  1 3.650000e-01    9.236000e+00
  SP1q    Q5  1 4.300000e-01    5.359000e+00
  SP1q   SQ5  1 4.100000e-01    6.782000e+00
  SP1q   TQ5  1 3.650000e-01    8.886000e+00
  SN6q    Q5  1 4.300000e-01    5.353000e+00
  SN6q   SQ5  1 4.100000e-01    6.750000e+00
  SN6q   TQ5  1 3.650000e-01    8.818000e+00
  SN5q    Q5  1 4.300000e-01    5.105000e+00
  SN5q   SQ5  1 4.100000e-01    6.452000e+00
  SN5q   TQ5  1 3.650000e-01    8.449000e+00
  SN4q    Q5  1 4.300000e-01    5.096000e+00
  SN4q   SQ5  1 4.100000e-01    6.406000e+00
  SN4q   TQ5  1 3.650000e-01    8.353000e+00
  SN3q    Q5  1 4.300000e-01    4.805000e+00
  SN3q   SQ5  1 4.100000e-01    6.099000e+00
  SN3q   TQ5  1 3.650000e-01    7.943000e+00
  SN2q    Q5  1 4.300000e-01    4.790000e+00
  SN2q   SQ5  1 4.100000e-01    6.022000e+00
  SN2q   TQ5  1 3.650000e-01    7.784000e+00
  SN1q    Q5  1 4.300000e-01    4.539000e+00
  SN1q   SQ5  1 4.100000e-01    5.693000e+00
  SN1q   TQ5  1 3.650000e-01    7.286000e+00
  SC6q    Q5  1 4.300000e-01    3.494000e+00
  SC6q   SQ5  1 4.100000e-01    4.299000e+00
  SC6q   TQ5  1 3.650000e-01    5.661000e+00
  SC5q    Q5  1 4.300000e-01    2.627000e+00
  SC5q   SQ5  1 4.100000e-01    3.472000e+00
  SC5q   TQ5  1 3.780000e-01    4.603000e+00
  SC4q    Q5  1 4.300000e-01    2.427000e+00
  SC4q   SQ5  1 4.100000e-01    3.110000e+00
  SC4q   TQ5  1 3.940000e-01    3.923000e+00
  SC3q    Q5  1 4.300000e-01    2.132000e+00
  SC3q   SQ5  1 4.140000e-01    2.576000e+00
  SC3q   TQ5  1 4.040000e-01    3.067000e+00
  SC2q    Q5  1 4.430000e-01    1.625000e+00
  SC2q   SQ5  1 4.210000e-01    1.990000e+00
  SC2q   TQ5  1 4.230000e-01    2.351000e+00
  SC1q    Q5  1 4.430000e-01    1.549000e+00
  SC1q   SQ5  1 4.210000e-01    1.603000e+00
  SC1q   TQ5  1 4.230000e-01    1.634000e+00
  SX4q    Q5  1 4.300000e-01    3.274000e+00
  SX4q   SQ5  1 4.100000e-01    4.148000e+00
  SX4q   TQ5  1 3.650000e-01    5.668000e+00
  SX3q    Q5  1 4.300000e-01    3.104000e+00
  SX3q   SQ5  1 4.100000e-01    3.899000e+00
  SX3q   TQ5  1 3.650000e-01    5.301000e+00
  SX2q    Q5  1 4.300000e-01    2.820000e+00
  SX2q   SQ5  1 4.100000e-01    3.512000e+00
  SX2q   TQ5  1 3.660000e-01    4.668000e+00
  SX1q    Q5  1 4.300000e-01    2.522000e+00
  SX1q   SQ5  1 4.100000e-01    2.935000e+00
  SX1q   TQ5  1 3.780000e-01    3.520000e+00
 SP6dq    Q5  1 4.300000e-01    6.006000e+00
 SP6dq   SQ5  1 4.100000e-01    7.653000e+00
 SP6dq   TQ5  1 3.650000e-01    1.013400e+01
 SP5dq    Q5  1 4.300000e-01    5.991000e+00
 SP5dq   SQ5  1 4.100000e-01    7.573000e+00
 SP5dq   TQ5  1 3.650000e-01    9.967000e+00
 SP4dq    Q5  1 4.300000e-01    5.973000e+00
 SP4dq   SQ5  1 4.100000e-01    7.483000e+00
 SP4dq   TQ5  1 3.650000e-01    9.779000e+00
 SP3dq    Q5  1 4.300000e-01    5.662000e+00
 SP3dq   SQ5  1 4.100000e-01    7.139000e+00
 SP3dq   TQ5  1 3.650000e-01    9.316000e+00
 SP2dq    Q5  1 4.300000e-01    5.655000e+00
 SP2dq   SQ5  1 4.100000e-01    7.101000e+00
 SP2dq   TQ5  1 3.650000e-01    9.236000e+00
 SP1dq    Q5  1 4.300000e-01    5.359000e+00
 SP1dq   SQ5  1 4.100000e-01    6.782000e+00
 SP1dq   TQ5  1 3.650000e-01    8.886000e+00
 SN6dq    Q5  1 4.300000e-01    5.353000e+00
 SN6dq   SQ5  1 4.100000e-01    6.750000e+00
 SN6dq   TQ5  1 3.650000e-01    8.818000e+00
 SN5dq    Q5  1 4.300000e-01    5.105000e+00
 SN5dq   SQ5  1 4.100000e-01    6.452000e+00
 SN5dq   TQ5  1 3.650000e-01    8.449000e+00
 SN4dq    Q5  1 4.300000e-01    5.096000e+00
 SN4dq   SQ5  1 4.100000e-01    6.406000e+00
 SN4dq   TQ5  1 3.650000e-01    8.353000e+00
 SN3dq    Q5  1 4.300000e-01    4.805000e+00
 SN3dq   SQ5  1 4.100000e-01    6.099000e+00
 SN3dq   TQ5  1 3.650000e-01    7.943000e+00
 SN2dq    Q5  1 4.300000e-01    4.790000e+00
 SN2dq   SQ5  1 4.100000e-01    6.022000e+00
 SN2dq   TQ5  1 3.650000e-01    7.784000e+00
 SN1dq    Q5  1 4.300000e-01    4.539000e+00
 SN1dq   SQ5  1 4.100000e-01    5.693000e+00
 SN1dq   TQ5  1 3.650000e-01    7.286000e+00
 SP6aq    Q5  1 4.300000e-01    6.006000e+00
 SP6aq   SQ5  1 4.100000e-01    7.653000e+00
 SP6aq   TQ5  1 3.650000e-01    1.013400e+01
 SP5aq    Q5  1 4.300000e-01    5.991000e+00
 SP5aq   SQ5  1 4.100000e-01    7.573000e+00
 SP5aq   TQ5  1 3.650000e-01    9.967000e+00
 SP4aq    Q5  1 4.300000e-01    5.973000e+00
 SP4aq   SQ5  1 4.100000e-01    7.483000e+00
 SP4aq   TQ5  1 3.650000e-01    9.779000e+00
 SP3aq    Q5  1 4.300000e-01    5.662000e+00
 SP3aq   SQ5  1 4.100000e-01    7.139000e+00
 SP3aq   TQ5  1 3.650000e-01    9.316000e+00
 SP2aq    Q5  1 4.300000e-01    5.655000e+00
 SP2aq   SQ5  1 4.100000e-01    7.101000e+00
 SP2aq   TQ5  1 3.650000e-01    9.236000e+00
 SP1aq    Q5  1 4.300000e-01    5.359000e+00
 SP1aq   SQ5  1 4.100000e-01    6.782000e+00
 SP1aq   TQ5  1 3.650000e-01    8.886000e+00
 SN6aq    Q5  1 4.300000e-01    5.353000e+00
 SN6aq   SQ5  1 4.100000e-01    6.750000e+00
 SN6aq   TQ5  1 3.650000e-01    8.818000e+00
 SN5aq    Q5  1 4.300000e-01    5.105000e+00
 SN5aq   SQ5  1 4.100000e-01    6.452000e+00
 SN5aq   TQ5  1 3.650000e-01    8.449000e+00
 SN4aq    Q5  1 4.300000e-01    5.096000e+00
 SN4aq   SQ5  1 4.100000e-01    6.406000e+00
 SN4aq   TQ5  1 3.650000e-01    8.353000e+00
 SN3aq    Q5  1 4.300000e-01    4.805000e+00
 SN3aq   SQ5  1 4.100000e-01    6.099000e+00
 SN3aq   TQ5  1 3.650000e-01    7.943000e+00
 SN2aq    Q5  1 4.300000e-01    4.790000e+00
 SN2aq   SQ5  1 4.100000e-01    6.022000e+00
 SN2aq   TQ5  1 3.650000e-01    7.784000e+00
 SN1aq    Q5  1 4.300000e-01    4.539000e+00
 SN1aq   SQ5  1 4.100000e-01    5.693000e+00
 SN1aq   TQ5  1 3.650000e-01    7.286000e+00
 SC6vq    Q5  1 4.300000e-01    3.714000e+00
 SC6vq   SQ5  1 4.100000e-01    4.539000e+00
 SC6vq   TQ5  1 3.650000e-01    5.891000e+00
 SC5vq    Q5  1 4.300000e-01    2.837000e+00
 SC5vq   SQ5  1 4.100000e-01    3.602000e+00
 SC5vq   TQ5  1 3.660000e-01    4.856000e+00
 SC4vq    Q5  1 4.300000e-01    2.587000e+00
 SC4vq   SQ5  1 4.100000e-01    3.270000e+00
 SC4vq   TQ5  1 3.780000e-01    4.194000e+00
 SC3vq    Q5  1 4.300000e-01    2.362000e+00
 SC3vq   SQ5  1 4.100000e-01    2.775000e+00
 SC3vq   TQ5  1 3.940000e-01    3.276000e+00
 SC2vq    Q5  1 4.300000e-01    1.879000e+00
 SC2vq   SQ5  1 4.180000e-01    2.145000e+00
 SC2vq   TQ5  1 4.090000e-01    2.497000e+00
 SC1vq    Q5  1 4.300000e-01    1.801000e+00
 SC1vq   SQ5  1 4.180000e-01    1.755000e+00
 SC1vq   TQ5  1 4.090000e-01    1.756000e+00
 SX4vq    Q5  1 4.300000e-01    3.514000e+00
 SX4vq   SQ5  1 4.100000e-01    4.398000e+00
 SX4vq   TQ5  1 3.650000e-01    5.868000e+00
 SX3vq    Q5  1 4.300000e-01    3.254000e+00
 SX3vq   SQ5  1 4.100000e-01    4.049000e+00
 SX3vq   TQ5  1 3.650000e-01    5.461000e+00
 SX2vq    Q5  1 4.300000e-01    3.060000e+00
 SX2vq   SQ5  1 4.100000e-01    3.672000e+00
 SX2vq   TQ5  1 3.650000e-01    4.826000e+00
 SX1vq    Q5  1 4.300000e-01    2.732000e+00
 SX1vq   SQ5  1 4.100000e-01    3.065000e+00
 SX1vq   TQ5  1 3.660000e-01    3.738000e+00
 SC6eq    Q5  1 4.300000e-01    3.714000e+00
 SC6eq   SQ5  1 4.100000e-01    4.539000e+00
 SC6eq   TQ5  1 3.650000e-01    5.891000e+00
 SC5eq    Q5  1 4.300000e-01    2.837000e+00
 SC5eq   SQ5  1 4.100000e-01    3.602000e+00
 SC5eq   TQ5  1 3.660000e-01    4.856000e+00
 SC4eq    Q5  1 4.300000e-01    2.587000e+00
 SC4eq   SQ5  1 4.100000e-01    3.270000e+00
 SC4eq   TQ5  1 3.780000e-01    4.194000e+00
 SC3eq    Q5  1 4.300000e-01    2.362000e+00
 SC3eq   SQ5  1 4.100000e-01    2.775000e+00
 SC3eq   TQ5  1 3.940000e-01    3.276000e+00
 SC2eq    Q5  1 4.300000e-01    1.879000e+00
 SC2eq   SQ5  1 4.180000e-01    2.145000e+00
 SC2eq   TQ5  1 4.090000e-01    2.497000e+00
 SC1eq    Q5  1 4.300000e-01    1.801000e+00
 SC1eq   SQ5  1 4.180000e-01    1.755000e+00
 SC1eq   TQ5  1 4.090000e-01    1.756000e+00
 SX4eq    Q5  1 4.300000e-01    3.514000e+00
 SX4eq   SQ5  1 4.100000e-01    4.398000e+00
 SX4eq   TQ5  1 3.650000e-01    5.868000e+00
 SX3eq    Q5  1 4.300000e-01    3.254000e+00
 SX3eq   SQ5  1 4.100000e-01    4.049000e+00
 SX3eq   TQ5  1 3.650000e-01    5.461000e+00
 SX2eq    Q5  1 4.300000e-01    3.060000e+00
 SX2eq   SQ5  1 4.100000e-01    3.672000e+00
 SX2eq   TQ5  1 3.650000e-01    4.826000e+00
 SX1eq    Q5  1 4.300000e-01    2.732000e+00
 SX1eq   SQ5  1 4.100000e-01    3.065000e+00
 SX1eq   TQ5  1 3.660000e-01    3.738000e+00
  SP6h    Q5  1 4.300000e-01    5.416000e+00
  SP6h   SQ5  1 4.100000e-01    7.073000e+00
  SP6h   TQ5  1 3.650000e-01    9.494000e+00
  SP5h    Q5  1 4.300000e-01    5.161000e+00
  SP5h   SQ5  1 4.100000e-01    6.733000e+00
  SP5h   TQ5  1 3.650000e-01    9.037000e+00
  SP4h    Q5  1 4.300000e-01    5.143000e+00
  SP4h   SQ5  1 4.100000e-01    6.643000e+00
  SP4h   TQ5  1 3.650000e-01    8.849000e+00
  SP3h    Q5  1 4.300000e-01    4.852000e+00
  SP3h   SQ5  1 4.100000e-01    6.339000e+00
  SP3h   TQ5  1 3.650000e-01    8.446000e+00
  SP2h    Q5  1 4.300000e-01    4.845000e+00
  SP2h   SQ5  1 4.100000e-01    6.301000e+00
  SP2h   TQ5  1 3.650000e-01    8.366000e+00
  SP1h    Q5  1 4.300000e-01    4.609000e+00
  SP1h   SQ5  1 4.100000e-01    6.052000e+00
  SP1h   TQ5  1 3.650000e-01    8.036000e+00
  SN6h    Q5  1 4.300000e-01    4.603000e+00
  SN6h   SQ5  1 4.100000e-01    6.020000e+00
  SN6h   TQ5  1 3.650000e-01    7.968000e+00
  SN5h    Q5  1 4.300000e-01    4.395000e+00
  SN5h   SQ5  1 4.100000e-01    5.712000e+00
  SN5h   TQ5  1 3.650000e-01    7.619000e+00
  SN4h    Q5  1 4.300000e-01    4.386000e+00
  SN4h   SQ5  1 4.100000e-01    5.666000e+00
  SN4h   TQ5  1 3.650000e-01    7.523000e+00
  SN3h    Q5  1 4.300000e-01    4.175000e+00
  SN3h   SQ5  1 4.100000e-01    5.369000e+00
  SN3h   TQ5  1 3.650000e-01    7.133000e+00
  SN2h    Q5  1 4.300000e-01    4.160000e+00
  SN2h   SQ5  1 4.100000e-01    5.292000e+00
  SN2h   TQ5  1 3.650000e-01    6.974000e+00
  SN1h    Q5  1 4.300000e-01    3.959000e+00
  SN1h   SQ5  1 4.100000e-01    4.943000e+00
  SN1h   TQ5  1 3.650000e-01    6.486000e+00
  SC6h    Q5  1 4.300000e-01    2.864000e+00
  SC6h   SQ5  1 4.100000e-01    3.739000e+00
  SC6h   TQ5  1 3.660000e-01    5.141000e+00
  SC5h    Q5  1 4.300000e-01    2.037000e+00
  SC5h   SQ5  1 4.180000e-01    2.932000e+00
  SC5h   TQ5  1 4.090000e-01    3.994000e+00
  SC4h    Q5  1 4.430000e-01    1.740000e+00
  SC4h   SQ5  1 4.210000e-01    2.574000e+00
  SC4h   TQ5  1 4.230000e-01    3.433000e+00
  SC3h    Q5  1 4.730000e-01    1.463000e+00
  SC3h   SQ5  1 4.530000e-01    2.078000e+00
  SC3h   TQ5  1 4.840000e-01    2.506000e+00
  SC2h    Q5  1 5.520000e-01    1.126000e+00
  SC2h   SQ5  1 5.350000e-01    1.568000e+00
  SC2h   TQ5  1 5.880000e-01    1.749000e+00
  SC1h    Q5  1 5.520000e-01    1.066000e+00
  SC1h   SQ5  1 5.350000e-01    1.264000e+00
  SC1h   TQ5  1 5.880000e-01    1.233000e+00
  SX4h    Q5  1 4.300000e-01    2.674000e+00
  SX4h   SQ5  1 4.100000e-01    3.708000e+00
  SX4h   TQ5  1 3.780000e-01    5.079000e+00
  SX3h    Q5  1 4.300000e-01    2.494000e+00
  SX3h   SQ5  1 4.100000e-01    3.449000e+00
  SX3h   TQ5  1 3.940000e-01    4.580000e+00
  SX2h    Q5  1 4.300000e-01    2.220000e+00
  SX2h   SQ5  1 4.140000e-01    3.018000e+00
  SX2h   TQ5  1 4.040000e-01    3.909000e+00
  SX1h    Q5  1 4.300000e-01    1.932000e+00
  SX1h   SQ5  1 4.180000e-01    2.406000e+00
  SX1h   TQ5  1 4.090000e-01    2.993000e+00
 SP6dh    Q5  1 4.300000e-01    5.416000e+00
 SP6dh   SQ5  1 4.100000e-01    7.073000e+00
 SP6dh   TQ5  1 3.650000e-01    9.494000e+00
 SP5dh    Q5  1 4.300000e-01    5.161000e+00
 SP5dh   SQ5  1 4.100000e-01    6.733000e+00
 SP5dh   TQ5  1 3.650000e-01    9.037000e+00
 SP4dh    Q5  1 4.300000e-01    5.143000e+00
 SP4dh   SQ5  1 4.100000e-01    6.643000e+00
 SP4dh   TQ5  1 3.650000e-01    8.849000e+00
 SP3dh    Q5  1 4.300000e-01    4.852000e+00
 SP3dh   SQ5  1 4.100000e-01    6.339000e+00
 SP3dh   TQ5  1 3.650000e-01    8.446000e+00
 SP2dh    Q5  1 4.300000e-01    4.845000e+00
 SP2dh   SQ5  1 4.100000e-01    6.301000e+00
 SP2dh   TQ5  1 3.650000e-01    8.366000e+00
 SP1dh    Q5  1 4.300000e-01    4.609000e+00
 SP1dh   SQ5  1 4.100000e-01    6.052000e+00
 SP1dh   TQ5  1 3.650000e-01    8.036000e+00
 SN6dh    Q5  1 4.300000e-01    4.603000e+00
 SN6dh   SQ5  1 4.100000e-01    6.020000e+00
 SN6dh   TQ5  1 3.650000e-01    7.968000e+00
 SN5dh    Q5  1 4.300000e-01    4.395000e+00
 SN5dh   SQ5  1 4.100000e-01    5.712000e+00
 SN5dh   TQ5  1 3.650000e-01    7.619000e+00
 SN4dh    Q5  1 4.300000e-01    4.386000e+00
 SN4dh   SQ5  1 4.100000e-01    5.666000e+00
 SN4dh   TQ5  1 3.650000e-01    7.523000e+00
 SN3dh    Q5  1 4.300000e-01    4.175000e+00
 SN3dh   SQ5  1 4.100000e-01    5.369000e+00
 SN3dh   TQ5  1 3.650000e-01    7.133000e+00
 SN2dh    Q5  1 4.300000e-01    4.160000e+00
 SN2dh   SQ5  1 4.100000e-01    5.292000e+00
 SN2dh   TQ5  1 3.650000e-01    6.974000e+00
 SN1dh    Q5  1 4.300000e-01    3.959000e+00
 SN1dh   SQ5  1 4.100000e-01    4.943000e+00
 SN1dh   TQ5  1 3.650000e-01    6.486000e+00
 SP6ah    Q5  1 4.300000e-01    5.416000e+00
 SP6ah   SQ5  1 4.100000e-01    7.073000e+00
 SP6ah   TQ5  1 3.650000e-01    9.494000e+00
 SP5ah    Q5  1 4.300000e-01    5.161000e+00
 SP5ah   SQ5  1 4.100000e-01    6.733000e+00
 SP5ah   TQ5  1 3.650000e-01    9.037000e+00
 SP4ah    Q5  1 4.300000e-01    5.143000e+00
 SP4ah   SQ5  1 4.100000e-01    6.643000e+00
 SP4ah   TQ5  1 3.650000e-01    8.849000e+00
 SP3ah    Q5  1 4.300000e-01    4.852000e+00
 SP3ah   SQ5  1 4.100000e-01    6.339000e+00
 SP3ah   TQ5  1 3.650000e-01    8.446000e+00
 SP2ah    Q5  1 4.300000e-01    4.845000e+00
 SP2ah   SQ5  1 4.100000e-01    6.301000e+00
 SP2ah   TQ5  1 3.650000e-01    8.366000e+00
 SP1ah    Q5  1 4.300000e-01    4.609000e+00
 SP1ah   SQ5  1 4.100000e-01    6.052000e+00
 SP1ah   TQ5  1 3.650000e-01    8.036000e+00
 SN6ah    Q5  1 4.300000e-01    4.603000e+00
 SN6ah   SQ5  1 4.100000e-01    6.020000e+00
 SN6ah   TQ5  1 3.650000e-01    7.968000e+00
 SN5ah    Q5  1 4.300000e-01    4.395000e+00
 SN5ah   SQ5  1 4.100000e-01    5.712000e+00
 SN5ah   TQ5  1 3.650000e-01    7.619000e+00
 SN4ah    Q5  1 4.300000e-01    4.386000e+00
 SN4ah   SQ5  1 4.100000e-01    5.666000e+00
 SN4ah   TQ5  1 3.650000e-01    7.523000e+00
 SN3ah    Q5  1 4.300000e-01    4.175000e+00
 SN3ah   SQ5  1 4.100000e-01    5.369000e+00
 SN3ah   TQ5  1 3.650000e-01    7.133000e+00
 SN2ah    Q5  1 4.300000e-01    4.160000e+00
 SN2ah   SQ5  1 4.100000e-01    5.292000e+00
 SN2ah   TQ5  1 3.650000e-01    6.974000e+00
 SN1ah    Q5  1 4.300000e-01    3.959000e+00
 SN1ah   SQ5  1 4.100000e-01    4.943000e+00
 SN1ah   TQ5  1 3.650000e-01    6.486000e+00
 SC6vh    Q5  1 4.300000e-01    3.104000e+00
 SC6vh   SQ5  1 4.100000e-01    3.899000e+00
 SC6vh   TQ5  1 3.650000e-01    5.301000e+00
 SC5vh    Q5  1 4.300000e-01    2.237000e+00
 SC5vh   SQ5  1 4.140000e-01    3.107000e+00
 SC5vh   TQ5  1 4.040000e-01    4.080000e+00
 SC4vh    Q5  1 4.300000e-01    1.997000e+00
 SC4vh   SQ5  1 4.180000e-01    2.734000e+00
 SC4vh   TQ5  1 4.090000e-01    3.616000e+00
 SC3vh    Q5  1 4.430000e-01    1.676000e+00
 SC3vh   SQ5  1 4.210000e-01    2.249000e+00
 SC3vh   TQ5  1 4.230000e-01    2.831000e+00
 SC2vh    Q5  1 5.140000e-01    1.235000e+00
 SC2vh   SQ5  1 4.960000e-01    1.678000e+00
 SC2vh   TQ5  1 5.370000e-01    1.887000e+00
 SC1vh    Q5  1 5.140000e-01    1.170000e+00
 SC1vh   SQ5  1 4.960000e-01    1.349000e+00
 SC1vh   TQ5  1 5.370000e-01    1.323000e+00
 SX4vh    Q5  1 4.300000e-01    2.884000e+00
 SX4vh   SQ5  1 4.100000e-01    3.838000e+00
 SX4vh   TQ5  1 3.660000e-01    5.348000e+00
 SX3vh    Q5  1 4.300000e-01    2.654000e+00
 SX3vh   SQ5  1 4.100000e-01    3.609000e+00
 SX3vh   TQ5  1 3.780000e-01    4.879000e+00
 SX2vh    Q5  1 4.300000e-01    2.450000e+00
 SX2vh   SQ5  1 4.100000e-01    3.222000e+00
 SX2vh   TQ5  1 3.940000e-01    4.140000e+00
 SX1vh    Q5  1 4.300000e-01    2.132000e+00
 SX1vh   SQ5  1 4.140000e-01    2.576000e+00
 SX1vh   TQ5  1 4.040000e-01    3.067000e+00
 SC6eh    Q5  1 4.300000e-01    3.104000e+00
 SC6eh   SQ5  1 4.100000e-01    3.899000e+00
 SC6eh   TQ5  1 3.650000e-01    5.301000e+00
 SC5eh    Q5  1 4.300000e-01    2.237000e+00
 SC5eh   SQ5  1 4.140000e-01    3.107000e+00
 SC5eh   TQ5  1 4.040000e-01    4.080000e+00
 SC4eh    Q5  1 4.300000e-01    1.997000e+00
 SC4eh   SQ5  1 4.180000e-01    2.734000e+00
 SC4eh   TQ5  1 4.090000e-01    3.616000e+00
 SC3eh    Q5  1 4.430000e-01    1.676000e+00
 SC3eh   SQ5  1 4.210000e-01    2.249000e+00
 SC3eh   TQ5  1 4.230000e-01    2.831000e+00
 SC2eh    Q5  1 5.140000e-01    1.235000e+00
 SC2eh   SQ5  1 4.960000e-01    1.678000e+00
 SC2eh   TQ5  1 5.370000e-01    1.887000e+00
 SC1eh    Q5  1 5.140000e-01    1.170000e+00
 SC1eh   SQ5  1 4.960000e-01    1.349000e+00
 SC1eh   TQ5  1 5.370000e-01    1.323000e+00
 SX4eh    Q5  1 4.300000e-01    2.884000e+00
 SX4eh   SQ5  1 4.100000e-01    3.838000e+00
 SX4eh   TQ5  1 3.660000e-01    5.348000e+00
 SX3eh    Q5  1 4.300000e-01    2.654000e+00
 SX3eh   SQ5  1 4.100000e-01    3.609000e+00
 SX3eh   TQ5  1 3.780000e-01    4.879000e+00
 SX2eh    Q5  1 4.300000e-01    2.450000e+00
 SX2eh   SQ5  1 4.100000e-01    3.222000e+00
 SX2eh   TQ5  1 3.940000e-01    4.140000e+00
 SX1eh    Q5  1 4.300000e-01    2.132000e+00
 SX1eh   SQ5  1 4.140000e-01    2.576000e+00
 SX1eh   TQ5  1 4.040000e-01    3.067000e+00
  SP6r    Q5  1 4.300000e-01    5.416000e+00
  SP6r   SQ5  1 4.100000e-01    7.073000e+00
  SP6r   TQ5  1 3.650000e-01    9.494000e+00
  SP5r    Q5  1 4.300000e-01    5.161000e+00
  SP5r   SQ5  1 4.100000e-01    6.733000e+00
  SP5r   TQ5  1 3.650000e-01    9.037000e+00
  SP4r    Q5  1 4.300000e-01    5.143000e+00
  SP4r   SQ5  1 4.100000e-01    6.643000e+00
  SP4r   TQ5  1 3.650000e-01    8.849000e+00
  SP3r    Q5  1 4.300000e-01    4.852000e+00
  SP3r   SQ5  1 4.100000e-01    6.339000e+00
  SP3r   TQ5  1 3.650000e-01    8.446000e+00
  SP2r    Q5  1 4.300000e-01    4.845000e+00
  SP2r   SQ5  1 4.100000e-01    6.301000e+00
  SP2r   TQ5  1 3.650000e-01    8.366000e+00
  SP1r    Q5  1 4.300000e-01    4.609000e+00
  SP1r   SQ5  1 4.100000e-01    6.052000e+00
  SP1r   TQ5  1 3.650000e-01    8.036000e+00
  SN6r    Q5  1 4.300000e-01    4.603000e+00
  SN6r   SQ5  1 4.100000e-01    6.020000e+00
  SN6r   TQ5  1 3.650000e-01    7.968000e+00
  SN5r    Q5  1 4.300000e-01    4.395000e+00
  SN5r   SQ5  1 4.100000e-01    5.712000e+00
  SN5r   TQ5  1 3.650000e-01    7.619000e+00
  SN4r    Q5  1 4.300000e-01    4.386000e+00
  SN4r   SQ5  1 4.100000e-01    5.666000e+00
  SN4r   TQ5  1 3.650000e-01    7.523000e+00
  SN3r    Q5  1 4.300000e-01    4.175000e+00
  SN3r   SQ5  1 4.100000e-01    5.369000e+00
  SN3r   TQ5  1 3.650000e-01    7.133000e+00
  SN2r    Q5  1 4.300000e-01    4.160000e+00
  SN2r   SQ5  1 4.100000e-01    5.292000e+00
  SN2r   TQ5  1 3.650000e-01    6.974000e+00
  SN1r    Q5  1 4.300000e-01    3.959000e+00
  SN1r   SQ5  1 4.100000e-01    4.943000e+00
  SN1r   TQ5  1 3.650000e-01    6.486000e+00
  SC6r    Q5  1 4.300000e-01    2.864000e+00
  SC6r   SQ5  1 4.100000e-01    3.739000e+00
  SC6r   TQ5  1 3.660000e-01    5.141000e+00
  SC5r    Q5  1 4.300000e-01    2.037000e+00
  SC5r   SQ5  1 4.180000e-01    2.932000e+00
  SC5r   TQ5  1 4.090000e-01    3.994000e+00
  SC4r    Q5  1 4.430000e-01    1.740000e+00
  SC4r   SQ5  1 4.210000e-01    2.574000e+00
  SC4r   TQ5  1 4.230000e-01    3.433000e+00
  SC3r    Q5  1 4.730000e-01    1.463000e+00
  SC3r   SQ5  1 4.530000e-01    2.078000e+00
  SC3r   TQ5  1 4.840000e-01    2.506000e+00
  SC2r    Q5  1 5.520000e-01    1.126000e+00
  SC2r   SQ5  1 5.350000e-01    1.568000e+00
  SC2r   TQ5  1 5.880000e-01    1.749000e+00
  SC1r    Q5  1 5.520000e-01    1.066000e+00
  SC1r   SQ5  1 5.350000e-01    1.264000e+00
  SC1r   TQ5  1 5.880000e-01    1.233000e+00
  SX4r    Q5  1 4.300000e-01    2.674000e+00
  SX4r   SQ5  1 4.100000e-01    3.708000e+00
  SX4r   TQ5  1 3.780000e-01    5.079000e+00
  SX3r    Q5  1 4.300000e-01    2.494000e+00
  SX3r   SQ5  1 4.100000e-01    3.449000e+00
  SX3r   TQ5  1 3.940000e-01    4.580000e+00
  SX2r    Q5  1 4.300000e-01    2.220000e+00
  SX2r   SQ5  1 4.140000e-01    3.018000e+00
  SX2r   TQ5  1 4.040000e-01    3.909000e+00
  SX1r    Q5  1 4.300000e-01    1.932000e+00
  SX1r   SQ5  1 4.180000e-01    2.406000e+00
  SX1r   TQ5  1 4.090000e-01    2.993000e+00
 SP6dr    Q5  1 4.300000e-01    5.416000e+00
 SP6dr   SQ5  1 4.100000e-01    7.073000e+00
 SP6dr   TQ5  1 3.650000e-01    9.494000e+00
 SP5dr    Q5  1 4.300000e-01    5.161000e+00
 SP5dr   SQ5  1 4.100000e-01    6.733000e+00
 SP5dr   TQ5  1 3.650000e-01    9.037000e+00
 SP4dr    Q5  1 4.300000e-01    5.143000e+00
 SP4dr   SQ5  1 4.100000e-01    6.643000e+00
 SP4dr   TQ5  1 3.650000e-01    8.849000e+00
 SP3dr    Q5  1 4.300000e-01    4.852000e+00
 SP3dr   SQ5  1 4.100000e-01    6.339000e+00
 SP3dr   TQ5  1 3.650000e-01    8.446000e+00
 SP2dr    Q5  1 4.300000e-01    4.845000e+00
 SP2dr   SQ5  1 4.100000e-01    6.301000e+00
 SP2dr   TQ5  1 3.650000e-01    8.366000e+00
 SP1dr    Q5  1 4.300000e-01    4.609000e+00
 SP1dr   SQ5  1 4.100000e-01    6.052000e+00
 SP1dr   TQ5  1 3.650000e-01    8.036000e+00
 SN6dr    Q5  1 4.300000e-01    4.603000e+00
 SN6dr   SQ5  1 4.100000e-01    6.020000e+00
 SN6dr   TQ5  1 3.650000e-01    7.968000e+00
 SN5dr    Q5  1 4.300000e-01    4.395000e+00
 SN5dr   SQ5  1 4.100000e-01    5.712000e+00
 SN5dr   TQ5  1 3.650000e-01    7.619000e+00
 SN4dr    Q5  1 4.300000e-01    4.386000e+00
 SN4dr   SQ5  1 4.100000e-01    5.666000e+00
 SN4dr   TQ5  1 3.650000e-01    7.523000e+00
 SN3dr    Q5  1 4.300000e-01    4.175000e+00
 SN3dr   SQ5  1 4.100000e-01    5.369000e+00
 SN3dr   TQ5  1 3.650000e-01    7.133000e+00
 SN2dr    Q5  1 4.300000e-01    4.160000e+00
 SN2dr   SQ5  1 4.100000e-01    5.292000e+00
 SN2dr   TQ5  1 3.650000e-01    6.974000e+00
 SN1dr    Q5  1 4.300000e-01    3.959000e+00
 SN1dr   SQ5  1 4.100000e-01    4.943000e+00
 SN1dr   TQ5  1 3.650000e-01    6.486000e+00
 SP6ar    Q5  1 4.300000e-01    5.416000e+00
 SP6ar   SQ5  1 4.100000e-01    7.073000e+00
 SP6ar   TQ5  1 3.650000e-01    9.494000e+00
 SP5ar    Q5  1 4.300000e-01    5.161000e+00
 SP5ar   SQ5  1 4.100000e-01    6.733000e+00
 SP5ar   TQ5  1 3.650000e-01    9.037000e+00
 SP4ar    Q5  1 4.300000e-01    5.143000e+00
 SP4ar   SQ5  1 4.100000e-01    6.643000e+00
 SP4ar   TQ5  1 3.650000e-01    8.849000e+00
 SP3ar    Q5  1 4.300000e-01    4.852000e+00
 SP3ar   SQ5  1 4.100000e-01    6.339000e+00
 SP3ar   TQ5  1 3.650000e-01    8.446000e+00
 SP2ar    Q5  1 4.300000e-01    4.845000e+00
 SP2ar   SQ5  1 4.100000e-01    6.301000e+00
 SP2ar   TQ5  1 3.650000e-01    8.366000e+00
 SP1ar    Q5  1 4.300000e-01    4.609000e+00
 SP1ar   SQ5  1 4.100000e-01    6.052000e+00
 SP1ar   TQ5  1 3.650000e-01    8.036000e+00
 SN6ar    Q5  1 4.300000e-01    4.603000e+00
 SN6ar   SQ5  1 4.100000e-01    6.020000e+00
 SN6ar   TQ5  1 3.650000e-01    7.968000e+00
 SN5ar    Q5  1 4.300000e-01    4.395000e+00
 SN5ar   SQ5  1 4.100000e-01    5.712000e+00
 SN5ar   TQ5  1 3.650000e-01    7.619000e+00
 SN4ar    Q5  1 4.300000e-01    4.386000e+00
 SN4ar   SQ5  1 4.100000e-01    5.666000e+00
 SN4ar   TQ5  1 3.650000e-01    7.523000e+00
 SN3ar    Q5  1 4.300000e-01    4.175000e+00
 SN3ar   SQ5  1 4.100000e-01    5.369000e+00
 SN3ar   TQ5  1 3.650000e-01    7.133000e+00
 SN2ar    Q5  1 4.300000e-01    4.160000e+00
 SN2ar   SQ5  1 4.100000e-01    5.292000e+00
 SN2ar   TQ5  1 3.650000e-01    6.974000e+00
 SN1ar    Q5  1 4.300000e-01    3.959000e+00
 SN1ar   SQ5  1 4.100000e-01    4.943000e+00
 SN1ar   TQ5  1 3.650000e-01    6.486000e+00
 SC6vr    Q5  1 4.300000e-01    3.104000e+00
 SC6vr   SQ5  1 4.100000e-01    3.899000e+00
 SC6vr   TQ5  1 3.650000e-01    5.301000e+00
 SC5vr    Q5  1 4.300000e-01    2.237000e+00
 SC5vr   SQ5  1 4.140000e-01    3.107000e+00
 SC5vr   TQ5  1 4.040000e-01    4.080000e+00
 SC4vr    Q5  1 4.300000e-01    1.997000e+00
 SC4vr   SQ5  1 4.180000e-01    2.734000e+00
 SC4vr   TQ5  1 4.090000e-01    3.616000e+00
 SC3vr    Q5  1 4.430000e-01    1.676000e+00
 SC3vr   SQ5  1 4.210000e-01    2.249000e+00
 SC3vr   TQ5  1 4.230000e-01    2.831000e+00
 SC2vr    Q5  1 5.140000e-01    1.235000e+00
 SC2vr   SQ5  1 4.960000e-01    1.678000e+00
 SC2vr   TQ5  1 5.370000e-01    1.887000e+00
 SC1vr    Q5  1 5.140000e-01    1.170000e+00
 SC1vr   SQ5  1 4.960000e-01    1.349000e+00
 SC1vr   TQ5  1 5.370000e-01    1.323000e+00
 SX4vr    Q5  1 4.300000e-01    2.884000e+00
 SX4vr   SQ5  1 4.100000e-01    3.838000e+00
 SX4vr   TQ5  1 3.660000e-01    5.348000e+00
 SX3vr    Q5  1 4.300000e-01    2.654000e+00
 SX3vr   SQ5  1 4.100000e-01    3.609000e+00
 SX3vr   TQ5  1 3.780000e-01    4.879000e+00
 SX2vr    Q5  1 4.300000e-01    2.450000e+00
 SX2vr   SQ5  1 4.100000e-01    3.222000e+00
 SX2vr   TQ5  1 3.940000e-01    4.140000e+00
 SX1vr    Q5  1 4.300000e-01    2.132000e+00
 SX1vr   SQ5  1 4.140000e-01    2.576000e+00
 SX1vr   TQ5  1 4.040000e-01    3.067000e+00
 SC6er    Q5  1 4.300000e-01    3.104000e+00
 SC6er   SQ5  1 4.100000e-01    3.899000e+00
 SC6er   TQ5  1 3.650000e-01    5.301000e+00
 SC5er    Q5  1 4.300000e-01    2.237000e+00
 SC5er   SQ5  1 4.140000e-01    3.107000e+00
 SC5er   TQ5  1 4.040000e-01    4.080000e+00
 SC4er    Q5  1 4.300000e-01    1.997000e+00
 SC4er   SQ5  1 4.180000e-01    2.734000e+00
 SC4er   TQ5  1 4.090000e-01    3.616000e+00
 SC3er    Q5  1 4.430000e-01    1.676000e+00
 SC3er   SQ5  1 4.210000e-01    2.249000e+00
 SC3er   TQ5  1 4.230000e-01    2.831000e+00
 SC2er    Q5  1 5.140000e-01    1.235000e+00
 SC2er   SQ5  1 4.960000e-01    1.678000e+00
 SC2er   TQ5  1 5.370000e-01    1.887000e+00
 SC1er    Q5  1 5.140000e-01    1.170000e+00
 SC1er   SQ5  1 4.960000e-01    1.349000e+00
 SC1er   TQ5  1 5.370000e-01    1.323000e+00
 SX4er    Q5  1 4.300000e-01    2.884000e+00
 SX4er   SQ5  1 4.100000e-01    3.838000e+00
 SX4er   TQ5  1 3.660000e-01    5.348000e+00
 SX3er    Q5  1 4.300000e-01    2.654000e+00
 SX3er   SQ5  1 4.100000e-01    3.609000e+00
 SX3er   TQ5  1 3.780000e-01    4.879000e+00
 SX2er    Q5  1 4.300000e-01    2.450000e+00
 SX2er   SQ5  1 4.100000e-01    3.222000e+00
 SX2er   TQ5  1 3.940000e-01    4.140000e+00
 SX1er    Q5  1 4.300000e-01    2.132000e+00
 SX1er   SQ5  1 4.140000e-01    2.576000e+00
 SX1er   TQ5  1 4.040000e-01    3.067000e+00
   TP6    Q5  1 3.950000e-01    4.950000e+00
   TP6   SQ5  1 3.650000e-01    6.468000e+00
   TP6   TQ5  1 3.400000e-01    8.696000e+00
   TP5    Q5  1 3.950000e-01    4.625000e+00
   TP5   SQ5  1 3.650000e-01    6.098000e+00
   TP5   TQ5  1 3.400000e-01    8.240000e+00
   TP4    Q5  1 3.950000e-01    4.609000e+00
   TP4   SQ5  1 3.650000e-01    6.008000e+00
   TP4   TQ5  1 3.400000e-01    8.042000e+00
   TP3    Q5  1 3.950000e-01    4.279000e+00
   TP3   SQ5  1 3.650000e-01    5.665000e+00
   TP3   TQ5  1 3.400000e-01    7.674000e+00
   TP2    Q5  1 3.950000e-01    4.272000e+00
   TP2   SQ5  1 3.650000e-01    5.627000e+00
   TP2   TQ5  1 3.400000e-01    7.592000e+00
   TP1    Q5  1 3.950000e-01    4.027000e+00
   TP1   SQ5  1 3.650000e-01    5.329000e+00
   TP1   TQ5  1 3.400000e-01    7.299000e+00
   TN6    Q5  1 3.950000e-01    4.021000e+00
   TN6   SQ5  1 3.650000e-01    5.296000e+00
   TN6   TQ5  1 3.400000e-01    7.228000e+00
   TN5    Q5  1 3.950000e-01    3.774000e+00
   TN5   SQ5  1 3.650000e-01    4.989000e+00
   TN5   TQ5  1 3.400000e-01    6.895000e+00
   TN4    Q5  1 3.950000e-01    3.766000e+00
   TN4   SQ5  1 3.650000e-01    4.944000e+00
   TN4   TQ5  1 3.400000e-01    6.796000e+00
   TN3    Q5  1 3.950000e-01    3.516000e+00
   TN3   SQ5  1 3.650000e-01    4.617000e+00
   TN3   TQ5  1 3.400000e-01    6.431000e+00
   TN2    Q5  1 3.950000e-01    3.502000e+00
   TN2   SQ5  1 3.650000e-01    4.542000e+00
   TN2   TQ5  1 3.400000e-01    6.266000e+00
   TN1    Q5  1 3.950000e-01    3.232000e+00
   TN1   SQ5  1 3.650000e-01    4.174000e+00
   TN1   TQ5  1 3.400000e-01    5.810000e+00
   TC6    Q5  1 3.950000e-01    2.111000e+00
   TC6   SQ5  1 3.660000e-01    3.028000e+00
   TC6   TQ5  1 3.520000e-01    4.093000e+00
   TC5    Q5  1 4.010000e-01    1.216000e+00
   TC5   SQ5  1 4.090000e-01    2.238000e+00
   TC5   TQ5  1 4.240000e-01    3.064000e+00
   TC4    Q5  1 4.040000e-01    1.026000e+00
   TC4   SQ5  1 4.230000e-01    1.928000e+00
   TC4   TQ5  1 4.380000e-01    2.605000e+00
   TC3    Q5  1 4.650000e-01    8.220000e-01
   TC3   SQ5  1 4.840000e-01    1.469000e+00
   TC3   TQ5  1 5.050000e-01    1.818000e+00
   TC2    Q5  1 5.240000e-01    6.980000e-01
   TC2   SQ5  1 5.880000e-01    1.077000e+00
   TC2   TQ5  1 5.990000e-01    1.252000e+00
   TC1    Q5  1 5.240000e-01    6.450000e-01
   TC1   SQ5  1 5.880000e-01    8.340000e-01
   TC1   TQ5  1 5.990000e-01    7.620000e-01
   TX4    Q5  1 3.950000e-01    1.949000e+00
   TX4   SQ5  1 3.780000e-01    2.927000e+00
   TX4   TQ5  1 3.660000e-01    4.061000e+00
   TX3    Q5  1 3.980000e-01    1.709000e+00
   TX3   SQ5  1 3.940000e-01    2.617000e+00
   TX3   TQ5  1 3.850000e-01    3.637000e+00
   TX2    Q5  1 3.990000e-01    1.398000e+00
   TX2   SQ5  1 4.040000e-01    2.222000e+00
   TX2   TQ5  1 4.110000e-01    3.000000e+00
   TX1    Q5  1 4.010000e-01    1.121000e+00
   TX1   SQ5  1 4.090000e-01    1.765000e+00
   TX1   TQ5  1 4.240000e-01    2.131000e+00
  TP6d    Q5  1 3.950000e-01    4.950000e+00
  TP6d   SQ5  1 3.650000e-01    6.468000e+00
  TP6d   TQ5  1 3.400000e-01    8.696000e+00
  TP5d    Q5  1 3.950000e-01    4.625000e+00
  TP5d   SQ5  1 3.650000e-01    6.098000e+00
  TP5d   TQ5  1 3.400000e-01    8.240000e+00
  TP4d    Q5  1 3.950000e-01    4.609000e+00
  TP4d   SQ5  1 3.650000e-01    6.008000e+00
  TP4d   TQ5  1 3.400000e-01    8.042000e+00
  TP3d    Q5  1 3.950000e-01    4.279000e+00
  TP3d   SQ5  1 3.650000e-01    5.665000e+00
  TP3d   TQ5  1 3.400000e-01    7.674000e+00
  TP2d    Q5  1 3.950000e-01    4.272000e+00
  TP2d   SQ5  1 3.650000e-01    5.627000e+00
  TP2d   TQ5  1 3.400000e-01    7.592000e+00
  TP1d    Q5  1 3.950000e-01    4.027000e+00
  TP1d   SQ5  1 3.650000e-01    5.329000e+00
  TP1d   TQ5  1 3.400000e-01    7.299000e+00
  TN6d    Q5  1 3.950000e-01    4.021000e+00
  TN6d   SQ5  1 3.650000e-01    5.296000e+00
  TN6d   TQ5  1 3.400000e-01    7.228000e+00
  TN5d    Q5  1 3.950000e-01    3.774000e+00
  TN5d   SQ5  1 3.650000e-01    4.989000e+00
  TN5d   TQ5  1 3.400000e-01    6.895000e+00
  TN4d    Q5  1 3.950000e-01    3.766000e+00
  TN4d   SQ5  1 3.650000e-01    4.944000e+00
  TN4d   TQ5  1 3.400000e-01    6.796000e+00
  TN3d    Q5  1 3.950000e-01    3.516000e+00
  TN3d   SQ5  1 3.650000e-01    4.617000e+00
  TN3d   TQ5  1 3.400000e-01    6.431000e+00
  TN2d    Q5  1 3.950000e-01    3.502000e+00
  TN2d   SQ5  1 3.650000e-01    4.542000e+00
  TN2d   TQ5  1 3.400000e-01    6.266000e+00
  TN1d    Q5  1 3.950000e-01    3.232000e+00
  TN1d   SQ5  1 3.650000e-01    4.174000e+00
  TN1d   TQ5  1 3.400000e-01    5.810000e+00
  TP6a    Q5  1 3.950000e-01    4.950000e+00
  TP6a   SQ5  1 3.650000e-01    6.468000e+00
  TP6a   TQ5  1 3.400000e-01    8.696000e+00
  TP5a    Q5  1 3.950000e-01    4.625000e+00
  TP5a   SQ5  1 3.650000e-01    6.098000e+00
  TP5a   TQ5  1 3.400000e-01    8.240000e+00
  TP4a    Q5  1 3.950000e-01    4.609000e+00
  TP4a   SQ5  1 3.650000e-01    6.008000e+00
  TP4a   TQ5  1 3.400000e-01    8.042000e+00
  TP3a    Q5  1 3.950000e-01    4.279000e+00
  TP3a   SQ5  1 3.650000e-01    5.665000e+00
  TP3a   TQ5  1 3.400000e-01    7.674000e+00
  TP2a    Q5  1 3.950000e-01    4.272000e+00
  TP2a   SQ5  1 3.650000e-01    5.627000e+00
  TP2a   TQ5  1 3.400000e-01    7.592000e+00
  TP1a    Q5  1 3.950000e-01    4.027000e+00
  TP1a   SQ5  1 3.650000e-01    5.329000e+00
  TP1a   TQ5  1 3.400000e-01    7.299000e+00
  TN6a    Q5  1 3.950000e-01    4.021000e+00
  TN6a   SQ5  1 3.650000e-01    5.296000e+00
  TN6a   TQ5  1 3.400000e-01    7.228000e+00
  TN5a    Q5  1 3.950000e-01    3.774000e+00
  TN5a   SQ5  1 3.650000e-01    4.989000e+00
  TN5a   TQ5  1 3.400000e-01    6.895000e+00
  TN4a    Q5  1 3.950000e-01    3.766000e+00
  TN4a   SQ5  1 3.650000e-01    4.944000e+00
  TN4a   TQ5  1 3.400000e-01    6.796000e+00
  TN3a    Q5  1 3.950000e-01    3.516000e+00
  TN3a   SQ5  1 3.650000e-01    4.617000e+00
  TN3a   TQ5  1 3.400000e-01    6.431000e+00
  TN2a    Q5  1 3.950000e-01    3.502000e+00
  TN2a   SQ5  1 3.650000e-01    4.542000e+00
  TN2a   TQ5  1 3.400000e-01    6.266000e+00
  TN1a    Q5  1 3.950000e-01    3.232000e+00
  TN1a   SQ5  1 3.650000e-01    4.174000e+00
  TN1a   TQ5  1 3.400000e-01    5.810000e+00
  TC6v    Q5  1 3.950000e-01    2.371000e+00
  TC6v   SQ5  1 3.650000e-01    3.182000e+00
  TC6v   TQ5  1 3.400000e-01    4.380000e+00
  TC5v    Q5  1 3.990000e-01    1.414000e+00
  TC5v   SQ5  1 4.040000e-01    2.302000e+00
  TC5v   TQ5  1 4.110000e-01    3.162000e+00
  TC4v    Q5  1 4.010000e-01    1.180000e+00
  TC4v   SQ5  1 4.090000e-01    2.059000e+00
  TC4v   TQ5  1 4.240000e-01    2.712000e+00
  TC3v    Q5  1 4.040000e-01    9.670000e-01
  TC3v   SQ5  1 4.230000e-01    1.644000e+00
  TC3v   TQ5  1 4.380000e-01    2.043000e+00
  TC2v    Q5  1 5.110000e-01    7.300000e-01
  TC2v   SQ5  1 5.370000e-01    1.152000e+00
  TC2v   TQ5  1 5.610000e-01    1.304000e+00
  TC1v    Q5  1 5.110000e-01    6.750000e-01
  TC1v   SQ5  1 5.370000e-01    8.850000e-01
  TC1v   TQ5  1 5.610000e-01    7.820000e-01
  TX4v    Q5  1 3.950000e-01    2.129000e+00
  TX4v   SQ5  1 3.660000e-01    3.126000e+00
  TX4v   TQ5  1 3.520000e-01    4.301000e+00
  TX3v    Q5  1 3.950000e-01    1.931000e+00
  TX3v   SQ5  1 3.780000e-01    2.833000e+00
  TX3v   TQ5  1 3.660000e-01    3.862000e+00
  TX2v    Q5  1 3.980000e-01    1.668000e+00
  TX2v   SQ5  1 3.940000e-01    2.409000e+00
  TX2v   TQ5  1 3.850000e-01    3.202000e+00
  TX1v    Q5  1 3.990000e-01    1.319000e+00
  TX1v   SQ5  1 4.040000e-01    1.824000e+00
  TX1v   TQ5  1 4.110000e-01    2.199000e+00
  TC6e    Q5  1 3.950000e-01    2.371000e+00
  TC6e   SQ5  1 3.650000e-01    3.182000e+00
  TC6e   TQ5  1 3.400000e-01    4.380000e+00
  TC5e    Q5  1 3.990000e-01    1.414000e+00
  TC5e   SQ5  1 4.040000e-01    2.302000e+00
  TC5e   TQ5  1 4.110000e-01    3.162000e+00
  TC4e    Q5  1 4.010000e-01    1.180000e+00
  TC4e   SQ5  1 4.090000e-01    2.059000e+00
  TC4e   TQ5  1 4.240000e-01    2.712000e+00
  TC3e    Q5  1 4.040000e-01    9.670000e-01
  TC3e   SQ5  1 4.230000e-01    1.644000e+00
  TC3e   TQ5  1 4.380000e-01    2.043000e+00
  TC2e    Q5  1 5.110000e-01    7.300000e-01
  TC2e   SQ5  1 5.370000e-01    1.152000e+00
  TC2e   TQ5  1 5.610000e-01    1.304000e+00
  TC1e    Q5  1 5.110000e-01    6.750000e-01
  TC1e   SQ5  1 5.370000e-01    8.850000e-01
  TC1e   TQ5  1 5.610000e-01    7.820000e-01
  TX4e    Q5  1 3.950000e-01    2.129000e+00
  TX4e   SQ5  1 3.660000e-01    3.126000e+00
  TX4e   TQ5  1 3.520000e-01    4.301000e+00
  TX3e    Q5  1 3.950000e-01    1.931000e+00
  TX3e   SQ5  1 3.780000e-01    2.833000e+00
  TX3e   TQ5  1 3.660000e-01    3.862000e+00
  TX2e    Q5  1 3.980000e-01    1.668000e+00
  TX2e   SQ5  1 3.940000e-01    2.409000e+00
  TX2e   TQ5  1 3.850000e-01    3.202000e+00
  TX1e    Q5  1 3.990000e-01    1.319000e+00
  TX1e   SQ5  1 4.040000e-01    1.824000e+00
  TX1e   TQ5  1 4.110000e-01    2.199000e+00
  TP6q    Q5  1 3.950000e-01    5.680000e+00
  TP6q   SQ5  1 3.650000e-01    7.108000e+00
  TP6q   TQ5  1 3.400000e-01    9.246000e+00
  TP5q    Q5  1 3.950000e-01    5.665000e+00
  TP5q   SQ5  1 3.650000e-01    7.028000e+00
  TP5q   TQ5  1 3.400000e-01    9.070000e+00
  TP4q    Q5  1 3.950000e-01    5.649000e+00
  TP4q   SQ5  1 3.650000e-01    6.938000e+00
  TP4q   TQ5  1 3.400000e-01    8.872000e+00
  TP3q    Q5  1 3.950000e-01    5.239000e+00
  TP3q   SQ5  1 3.650000e-01    6.535000e+00
  TP3q   TQ5  1 3.400000e-01    8.474000e+00
  TP2q    Q5  1 3.950000e-01    5.232000e+00
  TP2q   SQ5  1 3.650000e-01    6.497000e+00
  TP2q   TQ5  1 3.400000e-01    8.392000e+00
  TP1q    Q5  1 3.950000e-01    4.897000e+00
  TP1q   SQ5  1 3.650000e-01    6.179000e+00
  TP1q   TQ5  1 3.400000e-01    8.059000e+00
  TN6q    Q5  1 3.950000e-01    4.891000e+00
  TN6q   SQ5  1 3.650000e-01    6.146000e+00
  TN6q   TQ5  1 3.400000e-01    7.988000e+00
  TN5q    Q5  1 3.950000e-01    4.574000e+00
  TN5q   SQ5  1 3.650000e-01    5.819000e+00
  TN5q   TQ5  1 3.400000e-01    7.625000e+00
  TN4q    Q5  1 3.950000e-01    4.566000e+00
  TN4q   SQ5  1 3.650000e-01    5.774000e+00
  TN4q   TQ5  1 3.400000e-01    7.526000e+00
  TN3q    Q5  1 3.950000e-01    4.236000e+00
  TN3q   SQ5  1 3.650000e-01    5.427000e+00
  TN3q   TQ5  1 3.400000e-01    7.151000e+00
  TN2q    Q5  1 3.950000e-01    4.222000e+00
  TN2q   SQ5  1 3.650000e-01    5.352000e+00
  TN2q   TQ5  1 3.400000e-01    6.986000e+00
  TN1q    Q5  1 3.950000e-01    3.962000e+00
  TN1q   SQ5  1 3.650000e-01    4.974000e+00
  TN1q   TQ5  1 3.400000e-01    6.520000e+00
  TC6q    Q5  1 3.950000e-01    2.761000e+00
  TC6q   SQ5  1 3.650000e-01    3.542000e+00
  TC6q   TQ5  1 3.400000e-01    4.920000e+00
  TC5q    Q5  1 3.950000e-01    1.906000e+00
  TC5q   SQ5  1 3.780000e-01    2.703000e+00
  TC5q   TQ5  1 3.660000e-01    3.586000e+00
  TC4q    Q5  1 3.980000e-01    1.648000e+00
  TC4q   SQ5  1 3.940000e-01    2.307000e+00
  TC4q   TQ5  1 3.850000e-01    2.987000e+00
  TC3q    Q5  1 3.990000e-01    1.319000e+00
  TC3q   SQ5  1 4.040000e-01    1.824000e+00
  TC3q   TQ5  1 4.110000e-01    2.199000e+00
  TC2q    Q5  1 4.040000e-01    9.200000e-01
  TC2q   SQ5  1 4.230000e-01    1.417000e+00
  TC2q   TQ5  1 4.380000e-01    1.595000e+00
  TC1q    Q5  1 4.040000e-01    8.500000e-01
  TC1q   SQ5  1 4.230000e-01    1.079000e+00
  TC1q   TQ5  1 4.380000e-01    9.250000e-01
  TX4q    Q5  1 3.950000e-01    2.589000e+00
  TX4q   SQ5  1 3.650000e-01    3.440000e+00
  TX4q   TQ5  1 3.400000e-01    4.875000e+00
  TX3q    Q5  1 3.950000e-01    2.371000e+00
  TX3q   SQ5  1 3.650000e-01    3.182000e+00
  TX3q   TQ5  1 3.400000e-01    4.380000e+00
  TX2q    Q5  1 3.950000e-01    2.070000e+00
  TX2q   SQ5  1 3.660000e-01    2.805000e+00
  TX2q   TQ5  1 3.520000e-01    3.617000e+00
  TX1q    Q5  1 3.950000e-01    1.810000e+00
  TX1q   SQ5  1 3.780000e-01    2.192000e+00
  TX1q   TQ5  1 3.660000e-01    2.505000e+00
 TP6dq    Q5  1 3.950000e-01    5.680000e+00
 TP6dq   SQ5  1 3.650000e-01    7.108000e+00
 TP6dq   TQ5  1 3.400000e-01    9.246000e+00
 TP5dq    Q5  1 3.950000e-01    5.665000e+00
 TP5dq   SQ5  1 3.650000e-01    7.028000e+00
 TP5dq   TQ5  1 3.400000e-01    9.070000e+00
 TP4dq    Q5  1 3.950000e-01    5.649000e+00
 TP4dq   SQ5  1 3.650000e-01    6.938000e+00
 TP4dq   TQ5  1 3.400000e-01    8.872000e+00
 TP3dq    Q5  1 3.950000e-01    5.239000e+00
 TP3dq   SQ5  1 3.650000e-01    6.535000e+00
 TP3dq   TQ5  1 3.400000e-01    8.474000e+00
 TP2dq    Q5  1 3.950000e-01    5.232000e+00
 TP2dq   SQ5  1 3.650000e-01    6.497000e+00
 TP2dq   TQ5  1 3.400000e-01    8.392000e+00
 TP1dq    Q5  1 3.950000e-01    4.897000e+00
 TP1dq   SQ5  1 3.650000e-01    6.179000e+00
 TP1dq   TQ5  1 3.400000e-01    8.059000e+00
 TN6dq    Q5  1 3.950000e-01    4.891000e+00
 TN6dq   SQ5  1 3.650000e-01    6.146000e+00
 TN6dq   TQ5  1 3.400000e-01    7.988000e+00
 TN5dq    Q5  1 3.950000e-01    4.574000e+00
 TN5dq   SQ5  1 3.650000e-01    5.819000e+00
 TN5dq   TQ5  1 3.400000e-01    7.625000e+00
 TN4dq    Q5  1 3.950000e-01    4.566000e+00
 TN4dq   SQ5  1 3.650000e-01    5.774000e+00
 TN4dq   TQ5  1 3.400000e-01    7.526000e+00
 TN3dq    Q5  1 3.950000e-01    4.236000e+00
 TN3dq   SQ5  1 3.650000e-01    5.427000e+00
 TN3dq   TQ5  1 3.400000e-01    7.151000e+00
 TN2dq    Q5  1 3.950000e-01    4.222000e+00
 TN2dq   SQ5  1 3.650000e-01    5.352000e+00
 TN2dq   TQ5  1 3.400000e-01    6.986000e+00
 TN1dq    Q5  1 3.950000e-01    3.962000e+00
 TN1dq   SQ5  1 3.650000e-01    4.974000e+00
 TN1dq   TQ5  1 3.400000e-01    6.520000e+00
 TP6aq    Q5  1 3.950000e-01    5.680000e+00
 TP6aq   SQ5  1 3.650000e-01    7.108000e+00
 TP6aq   TQ5  1 3.400000e-01    9.246000e+00
 TP5aq    Q5  1 3.950000e-01    5.665000e+00
 TP5aq   SQ5  1 3.650000e-01    7.028000e+00
 TP5aq   TQ5  1 3.400000e-01    9.070000e+00
 TP4aq    Q5  1 3.950000e-01    5.649000e+00
 TP4aq   SQ5  1 3.650000e-01    6.938000e+00
 TP4aq   TQ5  1 3.400000e-01    8.872000e+00
 TP3aq    Q5  1 3.950000e-01    5.239000e+00
 TP3aq   SQ5  1 3.650000e-01    6.535000e+00
 TP3aq   TQ5  1 3.400000e-01    8.474000e+00
 TP2aq    Q5  1 3.950000e-01    5.232000e+00
 TP2aq   SQ5  1 3.650000e-01    6.497000e+00
 TP2aq   TQ5  1 3.400000e-01    8.392000e+00
 TP1aq    Q5  1 3.950000e-01    4.897000e+00
 TP1aq   SQ5  1 3.650000e-01    6.179000e+00
 TP1aq   TQ5  1 3.400000e-01    8.059000e+00
 TN6aq    Q5  1 3.950000e-01    4.891000e+00
 TN6aq   SQ5  1 3.650000e-01    6.146000e+00
 TN6aq   TQ5  1 3.400000e-01    7.988000e+00
 TN5aq    Q5  1 3.950000e-01    4.574000e+00
 TN5aq   SQ5  1 3.650000e-01    5.819000e+00
 TN5aq   TQ5  1 3.400000e-01    7.625000e+00
 TN4aq    Q5  1 3.950000e-01    4.566000e+00
 TN4aq   SQ5  1 3.650000e-01    5.774000e+00
 TN4aq   TQ5  1 3.400000e-01    7.526000e+00
 TN3aq    Q5  1 3.950000e-01    4.236000e+00
 TN3aq   SQ5  1 3.650000e-01    5.427000e+00
 TN3aq   TQ5  1 3.400000e-01    7.151000e+00
 TN2aq    Q5  1 3.950000e-01    4.222000e+00
 TN2aq   SQ5  1 3.650000e-01    5.352000e+00
 TN2aq   TQ5  1 3.400000e-01    6.986000e+00
 TN1aq    Q5  1 3.950000e-01    3.962000e+00
 TN1aq   SQ5  1 3.650000e-01    4.974000e+00
 TN1aq   TQ5  1 3.400000e-01    6.520000e+00
 TC6vq    Q5  1 3.950000e-01    2.961000e+00
 TC6vq   SQ5  1 3.650000e-01    3.772000e+00
 TC6vq   TQ5  1 3.400000e-01    5.170000e+00
 TC5vq    Q5  1 3.950000e-01    2.086000e+00
 TC5vq   SQ5  1 3.660000e-01    2.894000e+00
 TC5vq   TQ5  1 3.520000e-01    3.807000e+00
 TC4vq    Q5  1 3.950000e-01    1.870000e+00
 TC4vq   SQ5  1 3.780000e-01    2.510000e+00
 TC4vq   TQ5  1 3.660000e-01    3.178000e+00
 TC3vq    Q5  1 3.980000e-01    1.589000e+00
 TC3vq   SQ5  1 3.940000e-01    2.001000e+00
 TC3vq   TQ5  1 3.850000e-01    2.347000e+00
 TC2vq    Q5  1 4.010000e-01    1.074000e+00
 TC2vq   SQ5  1 4.090000e-01    1.531000e+00
 TC2vq   TQ5  1 4.240000e-01    1.668000e+00
 TC1vq    Q5  1 4.010000e-01    1.003000e+00
 TC1vq   SQ5  1 4.090000e-01    1.182000e+00
 TC1vq   TQ5  1 4.240000e-01    9.770000e-01
 TX4vq    Q5  1 3.950000e-01    2.779000e+00
 TX4vq   SQ5  1 3.650000e-01    3.640000e+00
 TX4vq   TQ5  1 3.400000e-01    5.135000e+00
 TX3vq    Q5  1 3.950000e-01    2.571000e+00
 TX3vq   SQ5  1 3.650000e-01    3.342000e+00
 TX3vq   TQ5  1 3.400000e-01    4.660000e+00
 TX2vq    Q5  1 3.950000e-01    2.330000e+00
 TX2vq   SQ5  1 3.650000e-01    2.958000e+00
 TX2vq   TQ5  1 3.400000e-01    3.888000e+00
 TX1vq    Q5  1 3.950000e-01    1.990000e+00
 TX1vq   SQ5  1 3.660000e-01    2.366000e+00
 TX1vq   TQ5  1 3.520000e-01    2.682000e+00
 TC6eq    Q5  1 3.950000e-01    2.961000e+00
 TC6eq   SQ5  1 3.650000e-01    3.772000e+00
 TC6eq   TQ5  1 3.400000e-01    5.170000e+00
 TC5eq    Q5  1 3.950000e-01    2.086000e+00
 TC5eq   SQ5  1 3.660000e-01    2.894000e+00
 TC5eq   TQ5  1 3.520000e-01    3.807000e+00
 TC4eq    Q5  1 3.950000e-01    1.870000e+00
 TC4eq   SQ5  1 3.780000e-01    2.510000e+00
 TC4eq   TQ5  1 3.660000e-01    3.178000e+00
 TC3eq    Q5  1 3.980000e-01    1.589000e+00
 TC3eq   SQ5  1 3.940000e-01    2.001000e+00
 TC3eq   TQ5  1 3.850000e-01    2.347000e+00
 TC2eq    Q5  1 4.010000e-01    1.074000e+00
 TC2eq   SQ5  1 4.090000e-01    1.531000e+00
 TC2eq   TQ5  1 4.240000e-01    1.668000e+00
 TC1eq    Q5  1 4.010000e-01    1.003000e+00
 TC1eq   SQ5  1 4.090000e-01    1.182000e+00
 TC1eq   TQ5  1 4.240000e-01    9.770000e-01
 TX4eq    Q5  1 3.950000e-01    2.779000e+00
 TX4eq   SQ5  1 3.650000e-01    3.640000e+00
 TX4eq   TQ5  1 3.400000e-01    5.135000e+00
 TX3eq    Q5  1 3.950000e-01    2.571000e+00
 TX3eq   SQ5  1 3.650000e-01    3.342000e+00
 TX3eq   TQ5  1 3.400000e-01    4.660000e+00
 TX2eq    Q5  1 3.950000e-01    2.330000e+00
 TX2eq   SQ5  1 3.650000e-01    2.958000e+00
 TX2eq   TQ5  1 3.400000e-01    3.888000e+00
 TX1eq    Q5  1 3.950000e-01    1.990000e+00
 TX1eq   SQ5  1 3.660000e-01    2.366000e+00
 TX1eq   TQ5  1 3.520000e-01    2.682000e+00
  TP6h    Q5  1 3.950000e-01    4.950000e+00
  TP6h   SQ5  1 3.650000e-01    6.468000e+00
  TP6h   TQ5  1 3.400000e-01    8.696000e+00
  TP5h    Q5  1 3.950000e-01    4.625000e+00
  TP5h   SQ5  1 3.650000e-01    6.098000e+00
  TP5h   TQ5  1 3.400000e-01    8.240000e+00
  TP4h    Q5  1 3.950000e-01    4.609000e+00
  TP4h   SQ5  1 3.650000e-01    6.008000e+00
  TP4h   TQ5  1 3.400000e-01    8.042000e+00
  TP3h    Q5  1 3.950000e-01    4.279000e+00
  TP3h   SQ5  1 3.650000e-01    5.665000e+00
  TP3h   TQ5  1 3.400000e-01    7.674000e+00
  TP2h    Q5  1 3.950000e-01    4.272000e+00
  TP2h   SQ5  1 3.650000e-01    5.627000e+00
  TP2h   TQ5  1 3.400000e-01    7.592000e+00
  TP1h    Q5  1 3.950000e-01    4.027000e+00
  TP1h   SQ5  1 3.650000e-01    5.329000e+00
  TP1h   TQ5  1 3.400000e-01    7.299000e+00
  TN6h    Q5  1 3.950000e-01    4.021000e+00
  TN6h   SQ5  1 3.650000e-01    5.296000e+00
  TN6h   TQ5  1 3.400000e-01    7.228000e+00
  TN5h    Q5  1 3.950000e-01    3.774000e+00
  TN5h   SQ5  1 3.650000e-01    4.989000e+00
  TN5h   TQ5  1 3.400000e-01    6.895000e+00
  TN4h    Q5  1 3.950000e-01    3.766000e+00
  TN4h   SQ5  1 3.650000e-01    4.944000e+00
  TN4h   TQ5  1 3.400000e-01    6.796000e+00
  TN3h    Q5  1 3.950000e-01    3.516000e+00
  TN3h   SQ5  1 3.650000e-01    4.617000e+00
  TN3h   TQ5  1 3.400000e-01    6.431000e+00
  TN2h    Q5  1 3.950000e-01    3.502000e+00
  TN2h   SQ5  1 3.650000e-01    4.542000e+00
  TN2h   TQ5  1 3.400000e-01    6.266000e+00
  TN1h    Q5  1 3.950000e-01    3.232000e+00
  TN1h   SQ5  1 3.650000e-01    4.174000e+00
  TN1h   TQ5  1 3.400000e-01    5.810000e+00
  TC6h    Q5  1 3.950000e-01    2.111000e+00
  TC6h   SQ5  1 3.660000e-01    3.028000e+00
  TC6h   TQ5  1 3.520000e-01    4.093000e+00
  TC5h    Q5  1 4.010000e-01    1.216000e+00
  TC5h   SQ5  1 4.090000e-01    2.238000e+00
  TC5h   TQ5  1 4.240000e-01    3.064000e+00
  TC4h    Q5  1 4.040000e-01    1.026000e+00
  TC4h   SQ5  1 4.230000e-01    1.928000e+00
  TC4h   TQ5  1 4.380000e-01    2.605000e+00
  TC3h    Q5  1 4.650000e-01    8.220000e-01
  TC3h   SQ5  1 4.840000e-01    1.469000e+00
  TC3h   TQ5  1 5.050000e-01    1.818000e+00
  TC2h    Q5  1 5.240000e-01    6.980000e-01
  TC2h   SQ5  1 5.880000e-01    1.077000e+00
  TC2h   TQ5  1 5.990000e-01    1.252000e+00
  TC1h    Q5  1 5.240000e-01    6.450000e-01
  TC1h   SQ5  1 5.880000e-01    8.340000e-01
  TC1h   TQ5  1 5.990000e-01    7.620000e-01
  TX4h    Q5  1 3.950000e-01    1.949000e+00
  TX4h   SQ5  1 3.780000e-01    2.927000e+00
  TX4h   TQ5  1 3.660000e-01    4.061000e+00
  TX3h    Q5  1 3.980000e-01    1.709000e+00
  TX3h   SQ5  1 3.940000e-01    2.617000e+00
  TX3h   TQ5  1 3.850000e-01    3.637000e+00
  TX2h    Q5  1 3.990000e-01    1.398000e+00
  TX2h   SQ5  1 4.040000e-01    2.222000e+00
  TX2h   TQ5  1 4.110000e-01    3.000000e+00
  TX1h    Q5  1 4.010000e-01    1.121000e+00
  TX1h   SQ5  1 4.090000e-01    1.765000e+00
  TX1h   TQ5  1 4.240000e-01    2.131000e+00
 TP6dh    Q5  1 3.950000e-01    4.950000e+00
 TP6dh   SQ5  1 3.650000e-01    6.468000e+00
 TP6dh   TQ5  1 3.400000e-01    8.696000e+00
 TP5dh    Q5  1 3.950000e-01    4.625000e+00
 TP5dh   SQ5  1 3.650000e-01    6.098000e+00
 TP5dh   TQ5  1 3.400000e-01    8.240000e+00
 TP4dh    Q5  1 3.950000e-01    4.609000e+00
 TP4dh   SQ5  1 3.650000e-01    6.008000e+00
 TP4dh   TQ5  1 3.400000e-01    8.042000e+00
 TP3dh    Q5  1 3.950000e-01    4.279000e+00
 TP3dh   SQ5  1 3.650000e-01    5.665000e+00
 TP3dh   TQ5  1 3.400000e-01    7.674000e+00
 TP2dh    Q5  1 3.950000e-01    4.272000e+00
 TP2dh   SQ5  1 3.650000e-01    5.627000e+00
 TP2dh   TQ5  1 3.400000e-01    7.592000e+00
 TP1dh    Q5  1 3.950000e-01    4.027000e+00
 TP1dh   SQ5  1 3.650000e-01    5.329000e+00
 TP1dh   TQ5  1 3.400000e-01    7.299000e+00
 TN6dh    Q5  1 3.950000e-01    4.021000e+00
 TN6dh   SQ5  1 3.650000e-01    5.296000e+00
 TN6dh   TQ5  1 3.400000e-01    7.228000e+00
 TN5dh    Q5  1 3.950000e-01    3.774000e+00
 TN5dh   SQ5  1 3.650000e-01    4.989000e+00
 TN5dh   TQ5  1 3.400000e-01    6.895000e+00
 TN4dh    Q5  1 3.950000e-01    3.766000e+00
 TN4dh   SQ5  1 3.650000e-01    4.944000e+00
 TN4dh   TQ5  1 3.400000e-01    6.796000e+00
 TN3dh    Q5  1 3.950000e-01    3.516000e+00
 TN3dh   SQ5  1 3.650000e-01    4.617000e+00
 TN3dh   TQ5  1 3.400000e-01    6.431000e+00
 TN2dh    Q5  1 3.950000e-01    3.502000e+00
 TN2dh   SQ5  1 3.650000e-01    4.542000e+00
 TN2dh   TQ5  1 3.400000e-01    6.266000e+00
 TN1dh    Q5  1 3.950000e-01    3.232000e+00
 TN1dh   SQ5  1 3.650000e-01    4.174000e+00
 TN1dh   TQ5  1 3.400000e-01    5.810000e+00
 TP6ah    Q5  1 3.950000e-01    4.950000e+00
 TP6ah   SQ5  1 3.650000e-01    6.468000e+00
 TP6ah   TQ5  1 3.400000e-01    8.696000e+00
 TP5ah    Q5  1 3.950000e-01    4.625000e+00
 TP5ah   SQ5  1 3.650000e-01    6.098000e+00
 TP5ah   TQ5  1 3.400000e-01    8.240000e+00
 TP4ah    Q5  1 3.950000e-01    4.609000e+00
 TP4ah   SQ5  1 3.650000e-01    6.008000e+00
 TP4ah   TQ5  1 3.400000e-01    8.042000e+00
 TP3ah    Q5  1 3.950000e-01    4.279000e+00
 TP3ah   SQ5  1 3.650000e-01    5.665000e+00
 TP3ah   TQ5  1 3.400000e-01    7.674000e+00
 TP2ah    Q5  1 3.950000e-01    4.272000e+00
 TP2ah   SQ5  1 3.650000e-01    5.627000e+00
 TP2ah   TQ5  1 3.400000e-01    7.592000e+00
 TP1ah    Q5  1 3.950000e-01    4.027000e+00
 TP1ah   SQ5  1 3.650000e-01    5.329000e+00
 TP1ah   TQ5  1 3.400000e-01    7.299000e+00
 TN6ah    Q5  1 3.950000e-01    4.021000e+00
 TN6ah   SQ5  1 3.650000e-01    5.296000e+00
 TN6ah   TQ5  1 3.400000e-01    7.228000e+00
 TN5ah    Q5  1 3.950000e-01    3.774000e+00
 TN5ah   SQ5  1 3.650000e-01    4.989000e+00
 TN5ah   TQ5  1 3.400000e-01    6.895000e+00
 TN4ah    Q5  1 3.950000e-01    3.766000e+00
 TN4ah   SQ5  1 3.650000e-01    4.944000e+00
 TN4ah   TQ5  1 3.400000e-01    6.796000e+00
 TN3ah    Q5  1 3.950000e-01    3.516000e+00
 TN3ah   SQ5  1 3.650000e-01    4.617000e+00
 TN3ah   TQ5  1 3.400000e-01    6.431000e+00
 TN2ah    Q5  1 3.950000e-01    3.502000e+00
 TN2ah   SQ5  1 3.650000e-01    4.542000e+00
 TN2ah   TQ5  1 3.400000e-01    6.266000e+00
 TN1ah    Q5  1 3.950000e-01    3.232000e+00
 TN1ah   SQ5  1 3.650000e-01    4.174000e+00
 TN1ah   TQ5  1 3.400000e-01    5.810000e+00
 TC6vh    Q5  1 3.950000e-01    2.371000e+00
 TC6vh   SQ5  1 3.650000e-01    3.182000e+00
 TC6vh   TQ5  1 3.400000e-01    4.380000e+00
 TC5vh    Q5  1 3.990000e-01    1.414000e+00
 TC5vh   SQ5  1 4.040000e-01    2.302000e+00
 TC5vh   TQ5  1 4.110000e-01    3.162000e+00
 TC4vh    Q5  1 4.010000e-01    1.180000e+00
 TC4vh   SQ5  1 4.090000e-01    2.059000e+00
 TC4vh   TQ5  1 4.240000e-01    2.712000e+00
 TC3vh    Q5  1 4.040000e-01    9.670000e-01
 TC3vh   SQ5  1 4.230000e-01    1.644000e+00
 TC3vh   TQ5  1 4.380000e-01    2.043000e+00
 TC2vh    Q5  1 5.110000e-01    7.300000e-01
 TC2vh   SQ5  1 5.370000e-01    1.152000e+00
 TC2vh   TQ5  1 5.610000e-01    1.304000e+00
 TC1vh    Q5  1 5.110000e-01    6.750000e-01
 TC1vh   SQ5  1 5.370000e-01    8.850000e-01
 TC1vh   TQ5  1 5.610000e-01    7.820000e-01
 TX4vh    Q5  1 3.950000e-01    2.129000e+00
 TX4vh   SQ5  1 3.660000e-01    3.126000e+00
 TX4vh   TQ5  1 3.520000e-01    4.301000e+00
 TX3vh    Q5  1 3.950000e-01    1.931000e+00
 TX3vh   SQ5  1 3.780000e-01    2.833000e+00
 TX3vh   TQ5  1 3.660000e-01    3.862000e+00
 TX2vh    Q5  1 3.980000e-01    1.668000e+00
 TX2vh   SQ5  1 3.940000e-01    2.409000e+00
 TX2vh   TQ5  1 3.850000e-01    3.202000e+00
 TX1vh    Q5  1 3.990000e-01    1.319000e+00
 TX1vh   SQ5  1 4.040000e-01    1.824000e+00
 TX1vh   TQ5  1 4.110000e-01    2.199000e+00
 TC6eh    Q5  1 3.950000e-01    2.371000e+00
 TC6eh   SQ5  1 3.650000e-01    3.182000e+00
 TC6eh   TQ5  1 3.400000e-01    4.380000e+00
 TC5eh    Q5  1 3.990000e-01    1.414000e+00
 TC5eh   SQ5  1 4.040000e-01    2.302000e+00
 TC5eh   TQ5  1 4.110000e-01    3.162000e+00
 TC4eh    Q5  1 4.010000e-01    1.180000e+00
 TC4eh   SQ5  1 4.090000e-01    2.059000e+00
 TC4eh   TQ5  1 4.240000e-01    2.712000e+00
 TC3eh    Q5  1 4.040000e-01    9.670000e-01
 TC3eh   SQ5  1 4.230000e-01    1.644000e+00
 TC3eh   TQ5  1 4.380000e-01    2.043000e+00
 TC2eh    Q5  1 5.110000e-01    7.300000e-01
 TC2eh   SQ5  1 5.370000e-01    1.152000e+00
 TC2eh   TQ5  1 5.610000e-01    1.304000e+00
 TC1eh    Q5  1 5.110000e-01    6.750000e-01
 TC1eh   SQ5  1 5.370000e-01    8.850000e-01
 TC1eh   TQ5  1 5.610000e-01    7.820000e-01
 TX4eh    Q5  1 3.950000e-01    2.129000e+00
 TX4eh   SQ5  1 3.660000e-01    3.126000e+00
 TX4eh   TQ5  1 3.520000e-01    4.301000e+00
 TX3eh    Q5  1 3.950000e-01    1.931000e+00
 TX3eh   SQ5  1 3.780000e-01    2.833000e+00
 TX3eh   TQ5  1 3.660000e-01    3.862000e+00
 TX2eh    Q5  1 3.980000e-01    1.668000e+00
 TX2eh   SQ5  1 3.940000e-01    2.409000e+00
 TX2eh   TQ5  1 3.850000e-01    3.202000e+00
 TX1eh    Q5  1 3.990000e-01    1.319000e+00
 TX1eh   SQ5  1 4.040000e-01    1.824000e+00
 TX1eh   TQ5  1 4.110000e-01    2.199000e+00
  TP6r    Q5  1 3.950000e-01    4.950000e+00
  TP6r   SQ5  1 3.650000e-01    6.468000e+00
  TP6r   TQ5  1 3.400000e-01    8.696000e+00
  TP5r    Q5  1 3.950000e-01    4.625000e+00
  TP5r   SQ5  1 3.650000e-01    6.098000e+00
  TP5r   TQ5  1 3.400000e-01    8.240000e+00
  TP4r    Q5  1 3.950000e-01    4.609000e+00
  TP4r   SQ5  1 3.650000e-01    6.008000e+00
  TP4r   TQ5  1 3.400000e-01    8.042000e+00
  TP3r    Q5  1 3.950000e-01    4.279000e+00
  TP3r   SQ5  1 3.650000e-01    5.665000e+00
  TP3r   TQ5  1 3.400000e-01    7.674000e+00
  TP2r    Q5  1 3.950000e-01    4.272000e+00
  TP2r   SQ5  1 3.650000e-01    5.627000e+00
  TP2r   TQ5  1 3.400000e-01    7.592000e+00
  TP1r    Q5  1 3.950000e-01    4.027000e+00
  TP1r   SQ5  1 3.650000e-01    5.329000e+00
  TP1r   TQ5  1 3.400000e-01    7.299000e+00
  TN6r    Q5  1 3.950000e-01    4.021000e+00
  TN6r   SQ5  1 3.650000e-01    5.296000e+00
  TN6r   TQ5  1 3.400000e-01    7.228000e+00
  TN5r    Q5  1 3.950000e-01    3.774000e+00
  TN5r   SQ5  1 3.650000e-01    4.989000e+00
  TN5r   TQ5  1 3.400000e-01    6.895000e+00
  TN4r    Q5  1 3.950000e-01    3.766000e+00
  TN4r   SQ5  1 3.650000e-01    4.944000e+00
  TN4r   TQ5  1 3.400000e-01    6.796000e+00
  TN3r    Q5  1 3.950000e-01    3.516000e+00
  TN3r   SQ5  1 3.650000e-01    4.617000e+00
  TN3r   TQ5  1 3.400000e-01    6.431000e+00
  TN2r    Q5  1 3.950000e-01    3.502000e+00
  TN2r   SQ5  1 3.650000e-01    4.542000e+00
  TN2r   TQ5  1 3.400000e-01    6.266000e+00
  TN1r    Q5  1 3.950000e-01    3.232000e+00
  TN1r   SQ5  1 3.650000e-01    4.174000e+00
  TN1r   TQ5  1 3.400000e-01    5.810000e+00
  TC6r    Q5  1 3.950000e-01    2.111000e+00
  TC6r   SQ5  1 3.660000e-01    3.028000e+00
  TC6r   TQ5  1 3.520000e-01    4.093000e+00
  TC5r    Q5  1 4.010000e-01    1.216000e+00
  TC5r   SQ5  1 4.090000e-01    2.238000e+00
  TC5r   TQ5  1 4.240000e-01    3.064000e+00
  TC4r    Q5  1 4.040000e-01    1.026000e+00
  TC4r   SQ5  1 4.230000e-01    1.928000e+00
  TC4r   TQ5  1 4.380000e-01    2.605000e+00
  TC3r    Q5  1 4.650000e-01    8.220000e-01
  TC3r   SQ5  1 4.840000e-01    1.469000e+00
  TC3r   TQ5  1 5.050000e-01    1.818000e+00
  TC2r    Q5  1 5.240000e-01    6.980000e-01
  TC2r   SQ5  1 5.880000e-01    1.077000e+00
  TC2r   TQ5  1 5.990000e-01    1.252000e+00
  TC1r    Q5  1 5.240000e-01    6.450000e-01
  TC1r   SQ5  1 5.880000e-01    8.340000e-01
  TC1r   TQ5  1 5.990000e-01    7.620000e-01
  TX4r    Q5  1 3.950000e-01    1.949000e+00
  TX4r   SQ5  1 3.780000e-01    2.927000e+00
  TX4r   TQ5  1 3.660000e-01    4.061000e+00
  TX3r    Q5  1 3.980000e-01    1.709000e+00
  TX3r   SQ5  1 3.940000e-01    2.617000e+00
  TX3r   TQ5  1 3.850000e-01    3.637000e+00
  TX2r    Q5  1 3.990000e-01    1.398000e+00
  TX2r   SQ5  1 4.040000e-01    2.222000e+00
  TX2r   TQ5  1 4.110000e-01    3.000000e+00
  TX1r    Q5  1 4.010000e-01    1.121000e+00
  TX1r   SQ5  1 4.090000e-01    1.765000e+00
  TX1r   TQ5  1 4.240000e-01    2.131000e+00
 TP6dr    Q5  1 3.950000e-01    4.950000e+00
 TP6dr   SQ5  1 3.650000e-01    6.468000e+00
 TP6dr   TQ5  1 3.400000e-01    8.696000e+00
 TP5dr    Q5  1 3.950000e-01    4.625000e+00
 TP5dr   SQ5  1 3.650000e-01    6.098000e+00
 TP5dr   TQ5  1 3.400000e-01    8.240000e+00
 TP4dr    Q5  1 3.950000e-01    4.609000e+00
 TP4dr   SQ5  1 3.650000e-01    6.008000e+00
 TP4dr   TQ5  1 3.400000e-01    8.042000e+00
 TP3dr    Q5  1 3.950000e-01    4.279000e+00
 TP3dr   SQ5  1 3.650000e-01    5.665000e+00
 TP3dr   TQ5  1 3.400000e-01    7.674000e+00
 TP2dr    Q5  1 3.950000e-01    4.272000e+00
 TP2dr   SQ5  1 3.650000e-01    5.627000e+00
 TP2dr   TQ5  1 3.400000e-01    7.592000e+00
 TP1dr    Q5  1 3.950000e-01    4.027000e+00
 TP1dr   SQ5  1 3.650000e-01    5.329000e+00
 TP1dr   TQ5  1 3.400000e-01    7.299000e+00
 TN6dr    Q5  1 3.950000e-01    4.021000e+00
 TN6dr   SQ5  1 3.650000e-01    5.296000e+00
 TN6dr   TQ5  1 3.400000e-01    7.228000e+00
 TN5dr    Q5  1 3.950000e-01    3.774000e+00
 TN5dr   SQ5  1 3.650000e-01    4.989000e+00
 TN5dr   TQ5  1 3.400000e-01    6.895000e+00
 TN4dr    Q5  1 3.950000e-01    3.766000e+00
 TN4dr   SQ5  1 3.650000e-01    4.944000e+00
 TN4dr   TQ5  1 3.400000e-01    6.796000e+00
 TN3dr    Q5  1 3.950000e-01    3.516000e+00
 TN3dr   SQ5  1 3.650000e-01    4.617000e+00
 TN3dr   TQ5  1 3.400000e-01    6.431000e+00
 TN2dr    Q5  1 3.950000e-01    3.502000e+00
 TN2dr   SQ5  1 3.650000e-01    4.542000e+00
 TN2dr   TQ5  1 3.400000e-01    6.266000e+00
 TN1dr    Q5  1 3.950000e-01    3.232000e+00
 TN1dr   SQ5  1 3.650000e-01    4.174000e+00
 TN1dr   TQ5  1 3.400000e-01    5.810000e+00
 TP6ar    Q5  1 3.950000e-01    4.950000e+00
 TP6ar   SQ5  1 3.650000e-01    6.468000e+00
 TP6ar   TQ5  1 3.400000e-01    8.696000e+00
 TP5ar    Q5  1 3.950000e-01    4.625000e+00
 TP5ar   SQ5  1 3.650000e-01    6.098000e+00
 TP5ar   TQ5  1 3.400000e-01    8.240000e+00
 TP4ar    Q5  1 3.950000e-01    4.609000e+00
 TP4ar   SQ5  1 3.650000e-01    6.008000e+00
 TP4ar   TQ5  1 3.400000e-01    8.042000e+00
 TP3ar    Q5  1 3.950000e-01    4.279000e+00
 TP3ar   SQ5  1 3.650000e-01    5.665000e+00
 TP3ar   TQ5  1 3.400000e-01    7.674000e+00
 TP2ar    Q5  1 3.950000e-01    4.272000e+00
 TP2ar   SQ5  1 3.650000e-01    5.627000e+00
 TP2ar   TQ5  1 3.400000e-01    7.592000e+00
 TP1ar    Q5  1 3.950000e-01    4.027000e+00
 TP1ar   SQ5  1 3.650000e-01    5.329000e+00
 TP1ar   TQ5  1 3.400000e-01    7.299000e+00
 TN6ar    Q5  1 3.950000e-01    4.021000e+00
 TN6ar   SQ5  1 3.650000e-01    5.296000e+00
 TN6ar   TQ5  1 3.400000e-01    7.228000e+00
 TN5ar    Q5  1 3.950000e-01    3.774000e+00
 TN5ar   SQ5  1 3.650000e-01    4.989000e+00
 TN5ar   TQ5  1 3.400000e-01    6.895000e+00
 TN4ar    Q5  1 3.950000e-01    3.766000e+00
 TN4ar   SQ5  1 3.650000e-01    4.944000e+00
 TN4ar   TQ5  1 3.400000e-01    6.796000e+00
 TN3ar    Q5  1 3.950000e-01    3.516000e+00
 TN3ar   SQ5  1 3.650000e-01    4.617000e+00
 TN3ar   TQ5  1 3.400000e-01    6.431000e+00
 TN2ar    Q5  1 3.950000e-01    3.502000e+00
 TN2ar   SQ5  1 3.650000e-01    4.542000e+00
 TN2ar   TQ5  1 3.400000e-01    6.266000e+00
 TN1ar    Q5  1 3.950000e-01    3.232000e+00
 TN1ar   SQ5  1 3.650000e-01    4.174000e+00
 TN1ar   TQ5  1 3.400000e-01    5.810000e+00
 TC6vr    Q5  1 3.950000e-01    2.371000e+00
 TC6vr   SQ5  1 3.650000e-01    3.182000e+00
 TC6vr   TQ5  1 3.400000e-01    4.380000e+00
 TC5vr    Q5  1 3.990000e-01    1.414000e+00
 TC5vr   SQ5  1 4.040000e-01    2.302000e+00
 TC5vr   TQ5  1 4.110000e-01    3.162000e+00
 TC4vr    Q5  1 4.010000e-01    1.180000e+00
 TC4vr   SQ5  1 4.090000e-01    2.059000e+00
 TC4vr   TQ5  1 4.240000e-01    2.712000e+00
 TC3vr    Q5  1 4.040000e-01    9.670000e-01
 TC3vr   SQ5  1 4.230000e-01    1.644000e+00
 TC3vr   TQ5  1 4.380000e-01    2.043000e+00
 TC2vr    Q5  1 5.110000e-01    7.300000e-01
 TC2vr   SQ5  1 5.370000e-01    1.152000e+00
 TC2vr   TQ5  1 5.610000e-01    1.304000e+00
 TC1vr    Q5  1 5.110000e-01    6.750000e-01
 TC1vr   SQ5  1 5.370000e-01    8.850000e-01
 TC1vr   TQ5  1 5.610000e-01    7.820000e-01
 TX4vr    Q5  1 3.950000e-01    2.129000e+00
 TX4vr   SQ5  1 3.660000e-01    3.126000e+00
 TX4vr   TQ5  1 3.520000e-01    4.301000e+00
 TX3vr    Q5  1 3.950000e-01    1.931000e+00
 TX3vr   SQ5  1 3.780000e-01    2.833000e+00
 TX3vr   TQ5  1 3.660000e-01    3.862000e+00
 TX2vr    Q5  1 3.980000e-01    1.668000e+00
 TX2vr   SQ5  1 3.940000e-01    2.409000e+00
 TX2vr   TQ5  1 3.850000e-01    3.202000e+00
 TX1vr    Q5  1 3.990000e-01    1.319000e+00
 TX1vr   SQ5  1 4.040000e-01    1.824000e+00
 TX1vr   TQ5  1 4.110000e-01    2.199000e+00
 TC6er    Q5  1 3.950000e-01    2.371000e+00
 TC6er   SQ5  1 3.650000e-01    3.182000e+00
 TC6er   TQ5  1 3.400000e-01    4.380000e+00
 TC5er    Q5  1 3.990000e-01    1.414000e+00
 TC5er   SQ5  1 4.040000e-01    2.302000e+00
 TC5er   TQ5  1 4.110000e-01    3.162000e+00
 TC4er    Q5  1 4.010000e-01    1.180000e+00
 TC4er   SQ5  1 4.090000e-01    2.059000e+00
 TC4er   TQ5  1 4.240000e-01    2.712000e+00
 TC3er    Q5  1 4.040000e-01    9.670000e-01
 TC3er   SQ5  1 4.230000e-01    1.644000e+00
 TC3er   TQ5  1 4.380000e-01    2.043000e+00
 TC2er    Q5  1 5.110000e-01    7.300000e-01
 TC2er   SQ5  1 5.370000e-01    1.152000e+00
 TC2er   TQ5  1 5.610000e-01    1.304000e+00
 TC1er    Q5  1 5.110000e-01    6.750000e-01
 TC1er   SQ5  1 5.370000e-01    8.850000e-01
 TC1er   TQ5  1 5.610000e-01    7.820000e-01
 TX4er    Q5  1 3.950000e-01    2.129000e+00
 TX4er   SQ5  1 3.660000e-01    3.126000e+00
 TX4er   TQ5  1 3.520000e-01    4.301000e+00
 TX3er    Q5  1 3.950000e-01    1.931000e+00
 TX3er   SQ5  1 3.780000e-01    2.833000e+00
 TX3er   TQ5  1 3.660000e-01    3.862000e+00
 TX2er    Q5  1 3.980000e-01    1.668000e+00
 TX2er   SQ5  1 3.940000e-01    2.409000e+00
 TX2er   TQ5  1 3.850000e-01    3.202000e+00
 TX1er    Q5  1 3.990000e-01    1.319000e+00
 TX1er   SQ5  1 4.040000e-01    1.824000e+00
 TX1er   TQ5  1 4.110000e-01    2.199000e+00
    P6   Q5p  1 4.700000e-01    5.986000e+00
    P6  SQ5p  1 4.300000e-01    7.647000e+00
    P6  TQ5p  1 3.950000e-01    1.084700e+01
    P5   Q5p  1 4.700000e-01    5.716000e+00
    P5  SQ5p  1 4.300000e-01    7.335000e+00
    P5  TQ5p  1 3.950000e-01    1.036900e+01
    P4   Q5p  1 4.700000e-01    5.693000e+00
    P4  SQ5p  1 4.300000e-01    7.249000e+00
    P4  TQ5p  1 3.950000e-01    1.017200e+01
    P3   Q5p  1 4.700000e-01    5.418000e+00
    P3  SQ5p  1 4.300000e-01    6.917000e+00
    P3  TQ5p  1 3.950000e-01    9.729000e+00
    P2   Q5p  1 4.700000e-01    5.408000e+00
    P2  SQ5p  1 4.300000e-01    6.879000e+00
    P2  TQ5p  1 3.950000e-01    9.642000e+00
    P1   Q5p  1 4.700000e-01    5.150000e+00
    P1  SQ5p  1 4.300000e-01    6.620000e+00
    P1  TQ5p  1 3.950000e-01    9.335000e+00
    N6   Q5p  1 4.700000e-01    5.141000e+00
    N6  SQ5p  1 4.300000e-01    6.586000e+00
    N6  TQ5p  1 3.950000e-01    9.257000e+00
    N5   Q5p  1 4.700000e-01    4.900000e+00
    N5  SQ5p  1 4.300000e-01    6.347000e+00
    N5  TQ5p  1 3.950000e-01    8.926000e+00
    N4   Q5p  1 4.700000e-01    4.887000e+00
    N4  SQ5p  1 4.300000e-01    6.299000e+00
    N4  TQ5p  1 3.950000e-01    8.815000e+00
    N3   Q5p  1 4.700000e-01    4.680000e+00
    N3  SQ5p  1 4.300000e-01    6.038000e+00
    N3  TQ5p  1 3.950000e-01    8.435000e+00
    N2   Q5p  1 4.700000e-01    4.658000e+00
    N2  SQ5p  1 4.300000e-01    5.957000e+00
    N2  TQ5p  1 3.950000e-01    8.247000e+00
    N1   Q5p  1 4.700000e-01    4.446000e+00
    N1  SQ5p  1 4.300000e-01    5.659000e+00
    N1  TQ5p  1 3.950000e-01    7.725000e+00
    C6   Q5p  1 4.700000e-01    3.754000e+00
    C6  SQ5p  1 4.300000e-01    4.649000e+00
    C6  TQ5p  1 3.950000e-01    6.456000e+00
    C5   Q5p  1 4.700000e-01    3.093000e+00
    C5  SQ5p  1 4.300000e-01    3.660000e+00
    C5  TQ5p  1 3.990000e-01    5.140000e+00
    C4   Q5p  1 4.700000e-01    2.852000e+00
    C4  SQ5p  1 4.300000e-01    3.238000e+00
    C4  TQ5p  1 4.010000e-01    4.419000e+00
    C3   Q5p  1 4.850000e-01    2.543000e+00
    C3  SQ5p  1 4.430000e-01    2.588000e+00
    C3  TQ5p  1 4.040000e-01    3.412000e+00
    C2   Q5p  1 5.700000e-01    2.192000e+00
    C2  SQ5p  1 5.140000e-01    1.821000e+00
    C2  TQ5p  1 5.110000e-01    2.179000e+00
    C1   Q5p  1 5.700000e-01    2.093000e+00
    C1  SQ5p  1 5.140000e-01    1.456000e+00
    C1  TQ5p  1 5.110000e-01    1.398000e+00
    X4   Q5p  1 4.700000e-01    3.613000e+00
    X4  SQ5p  1 4.300000e-01    4.517000e+00
    X4  TQ5p  1 3.950000e-01    6.445000e+00
    X3   Q5p  1 4.700000e-01    3.474000e+00
    X3  SQ5p  1 4.300000e-01    4.199000e+00
    X3  TQ5p  1 3.950000e-01    6.016000e+00
    X2   Q5p  1 4.700000e-01    3.236000e+00
    X2  SQ5p  1 4.300000e-01    3.791000e+00
    X2  TQ5p  1 3.980000e-01    5.194000e+00
    X1   Q5p  1 4.700000e-01    2.932000e+00
    X1  SQ5p  1 4.300000e-01    3.072000e+00
    X1  TQ5p  1 3.990000e-01    3.794000e+00
   P6d   Q5p  1 4.700000e-01    5.476000e+00
   P6d  SQ5p  1 4.300000e-01    7.127000e+00
   P6d  TQ5p  1 3.950000e-01    1.053700e+01
   P5d   Q5p  1 4.700000e-01    5.206000e+00
   P5d  SQ5p  1 4.300000e-01    6.825000e+00
   P5d  TQ5p  1 3.950000e-01    1.004900e+01
   P4d   Q5p  1 4.700000e-01    5.183000e+00
   P4d  SQ5p  1 4.300000e-01    6.739000e+00
   P4d  TQ5p  1 3.950000e-01    9.852000e+00
   P3d   Q5p  1 4.700000e-01    4.938000e+00
   P3d  SQ5p  1 4.300000e-01    6.487000e+00
   P3d  TQ5p  1 3.950000e-01    9.489000e+00
   P2d   Q5p  1 4.700000e-01    4.928000e+00
   P2d  SQ5p  1 4.300000e-01    6.449000e+00
   P2d  TQ5p  1 3.950000e-01    9.402000e+00
   P1d   Q5p  1 4.700000e-01    4.730000e+00
   P1d  SQ5p  1 4.300000e-01    6.220000e+00
   P1d  TQ5p  1 3.950000e-01    9.095000e+00
   N6d   Q5p  1 4.700000e-01    4.721000e+00
   N6d  SQ5p  1 4.300000e-01    6.186000e+00
   N6d  TQ5p  1 3.950000e-01    9.017000e+00
   N5d   Q5p  1 4.700000e-01    4.530000e+00
   N5d  SQ5p  1 4.300000e-01    5.967000e+00
   N5d  TQ5p  1 3.950000e-01    8.686000e+00
   N4d   Q5p  1 4.700000e-01    4.517000e+00
   N4d  SQ5p  1 4.300000e-01    5.919000e+00
   N4d  TQ5p  1 3.950000e-01    8.575000e+00
   N3d   Q5p  1 4.700000e-01    4.500000e+00
   N3d  SQ5p  1 4.300000e-01    5.858000e+00
   N3d  TQ5p  1 3.950000e-01    8.435000e+00
   N2d   Q5p  1 4.700000e-01    4.478000e+00
   N2d  SQ5p  1 4.300000e-01    5.777000e+00
   N2d  TQ5p  1 3.950000e-01    8.247000e+00
   N1d   Q5p  1 4.700000e-01    4.086000e+00
   N1d  SQ5p  1 4.300000e-01    5.229000e+00
   N1d  TQ5p  1 3.950000e-01    7.485000e+00
   P6a   Q5p  1 4.700000e-01    6.236000e+00
   P6a  SQ5p  1 4.300000e-01    7.937000e+00
   P6a  TQ5p  1 3.950000e-01    1.157700e+01
   P5a   Q5p  1 4.700000e-01    5.966000e+00
   P5a  SQ5p  1 4.300000e-01    7.575000e+00
   P5a  TQ5p  1 3.950000e-01    1.100900e+01
   P4a   Q5p  1 4.700000e-01    5.943000e+00
   P4a  SQ5p  1 4.300000e-01    7.489000e+00
   P4a  TQ5p  1 3.950000e-01    1.081200e+01
   P3a   Q5p  1 4.700000e-01    5.678000e+00
   P3a  SQ5p  1 4.300000e-01    7.197000e+00
   P3a  TQ5p  1 3.950000e-01    1.035900e+01
   P2a   Q5p  1 4.700000e-01    5.668000e+00
   P2a  SQ5p  1 4.300000e-01    7.159000e+00
   P2a  TQ5p  1 3.950000e-01    1.027200e+01
   P1a   Q5p  1 4.700000e-01    5.400000e+00
   P1a  SQ5p  1 4.300000e-01    6.850000e+00
   P1a  TQ5p  1 3.950000e-01    9.895000e+00
   N6a   Q5p  1 4.700000e-01    5.391000e+00
   N6a  SQ5p  1 4.300000e-01    6.816000e+00
   N6a  TQ5p  1 3.950000e-01    9.817000e+00
   N5a   Q5p  1 4.700000e-01    5.130000e+00
   N5a  SQ5p  1 4.300000e-01    6.547000e+00
   N5a  TQ5p  1 3.950000e-01    9.406000e+00
   N4a   Q5p  1 4.700000e-01    5.117000e+00
   N4a  SQ5p  1 4.300000e-01    6.499000e+00
   N4a  TQ5p  1 3.950000e-01    9.295000e+00
   N3a   Q5p  1 4.700000e-01    4.870000e+00
   N3a  SQ5p  1 4.300000e-01    6.238000e+00
   N3a  TQ5p  1 3.950000e-01    8.915000e+00
   N2a   Q5p  1 4.700000e-01    4.848000e+00
   N2a  SQ5p  1 4.300000e-01    6.157000e+00
   N2a  TQ5p  1 3.950000e-01    8.727000e+00
   N1a   Q5p  1 4.700000e-01    4.626000e+00
   N1a  SQ5p  1 4.300000e-01    5.839000e+00
   N1a  TQ5p  1 3.950000e-01    8.215000e+00
   C6v   Q5p  1 4.700000e-01    3.304000e+00
   C6v  SQ5p  1 4.300000e-01    4.039000e+00
   C6v  TQ5p  1 3.950000e-01    6.016000e+00
   C5v   Q5p  1 5.200000e-01    2.548000e+00
   C5v  SQ5p  1 4.730000e-01    2.853000e+00
   C5v  TQ5p  1 4.040000e-01    4.741000e+00
   C4v   Q5p  1 5.700000e-01    2.340000e+00
   C4v  SQ5p  1 5.080000e-01    2.387000e+00
   C4v  TQ5p  1 4.650000e-01    3.666000e+00
   C3v   Q5p  1 6.200000e-01    2.197000e+00
   C3v  SQ5p  1 5.140000e-01    2.065000e+00
   C3v  TQ5p  1 5.110000e-01    2.700000e+00
   C2v   Q5p  1 6.200000e-01    2.136000e+00
   C2v  SQ5p  1 5.520000e-01    1.672000e+00
   C2v  TQ5p  1 5.240000e-01    2.111000e+00
   C1v   Q5p  1 6.200000e-01    2.046000e+00
   C1v  SQ5p  1 5.520000e-01    1.332000e+00
   C1v  TQ5p  1 5.240000e-01    1.350000e+00
   X4v   Q5p  1 4.700000e-01    3.163000e+00
   X4v  SQ5p  1 4.300000e-01    3.917000e+00
   X4v  TQ5p  1 3.980000e-01    6.010000e+00
   X3v   Q5p  1 4.700000e-01    2.954000e+00
   X3v  SQ5p  1 4.300000e-01    3.609000e+00
   X3v  TQ5p  1 3.990000e-01    5.482000e+00
   X2v   Q5p  1 4.850000e-01    2.672000e+00
   X2v  SQ5p  1 4.430000e-01    3.063000e+00
   X2v  TQ5p  1 4.010000e-01    4.699000e+00
   X1v   Q5p  1 5.200000e-01    2.402000e+00
   X1v  SQ5p  1 4.730000e-01    2.318000e+00
   X1v  TQ5p  1 4.040000e-01    3.412000e+00
   C6e   Q5p  1 4.700000e-01    3.754000e+00
   C6e  SQ5p  1 4.300000e-01    4.799000e+00
   C6e  TQ5p  1 3.950000e-01    6.656000e+00
   C5e   Q5p  1 4.700000e-01    3.093000e+00
   C5e  SQ5p  1 4.300000e-01    3.660000e+00
   C5e  TQ5p  1 3.980000e-01    5.420000e+00
   C4e   Q5p  1 4.700000e-01    2.852000e+00
   C4e  SQ5p  1 4.300000e-01    3.238000e+00
   C4e  TQ5p  1 3.990000e-01    4.633000e+00
   C3e   Q5p  1 4.850000e-01    2.543000e+00
   C3e  SQ5p  1 4.430000e-01    2.588000e+00
   C3e  TQ5p  1 4.010000e-01    3.584000e+00
   C2e   Q5p  1 6.200000e-01    2.136000e+00
   C2e  SQ5p  1 5.080000e-01    1.830000e+00
   C2e  TQ5p  1 4.650000e-01    2.373000e+00
   C1e   Q5p  1 6.200000e-01    2.046000e+00
   C1e  SQ5p  1 5.080000e-01    1.460000e+00
   C1e  TQ5p  1 4.650000e-01    1.516000e+00
   X4e   Q5p  1 4.700000e-01    3.613000e+00
   X4e  SQ5p  1 4.300000e-01    4.517000e+00
   X4e  TQ5p  1 3.950000e-01    6.705000e+00
   X3e   Q5p  1 4.700000e-01    3.474000e+00
   X3e  SQ5p  1 4.300000e-01    4.199000e+00
   X3e  TQ5p  1 3.950000e-01    6.196000e+00
   X2e   Q5p  1 4.700000e-01    3.236000e+00
   X2e  SQ5p  1 4.300000e-01    3.791000e+00
   X2e  TQ5p  1 3.950000e-01    5.442000e+00
   X1e   Q5p  1 4.700000e-01    2.932000e+00
   X1e  SQ5p  1 4.300000e-01    3.072000e+00
   X1e  TQ5p  1 3.980000e-01    4.071000e+00
   P6q   Q5p  1 4.700000e-01    6.536000e+00
   P6q  SQ5p  1 4.300000e-01    8.237000e+00
   P6q  TQ5p  1 3.950000e-01    1.157700e+01
   P5q   Q5p  1 4.700000e-01    6.516000e+00
   P5q  SQ5p  1 4.300000e-01    8.165000e+00
   P5q  TQ5p  1 3.950000e-01    1.140900e+01
   P4q   Q5p  1 4.700000e-01    6.493000e+00
   P4q  SQ5p  1 4.300000e-01    8.079000e+00
   P4q  TQ5p  1 3.950000e-01    1.121200e+01
   P3q   Q5p  1 4.700000e-01    6.178000e+00
   P3q  SQ5p  1 4.300000e-01    7.727000e+00
   P3q  TQ5p  1 3.950000e-01    1.068900e+01
   P2q   Q5p  1 4.700000e-01    6.168000e+00
   P2q  SQ5p  1 4.300000e-01    7.689000e+00
   P2q  TQ5p  1 3.950000e-01    1.060200e+01
   P1q   Q5p  1 4.700000e-01    5.910000e+00
   P1q  SQ5p  1 4.300000e-01    7.370000e+00
   P1q  TQ5p  1 3.950000e-01    1.020500e+01
   N6q   Q5p  1 4.700000e-01    5.901000e+00
   N6q  SQ5p  1 4.300000e-01    7.336000e+00
   N6q  TQ5p  1 3.950000e-01    1.012700e+01
   N5q   Q5p  1 4.700000e-01    5.640000e+00
   N5q  SQ5p  1 4.300000e-01    7.057000e+00
   N5q  TQ5p  1 3.950000e-01    9.726000e+00
   N4q   Q5p  1 4.700000e-01    5.627000e+00
   N4q  SQ5p  1 4.300000e-01    7.009000e+00
   N4q  TQ5p  1 3.950000e-01    9.615000e+00
   N3q   Q5p  1 4.700000e-01    5.350000e+00
   N3q  SQ5p  1 4.300000e-01    6.668000e+00
   N3q  TQ5p  1 3.950000e-01    9.155000e+00
   N2q   Q5p  1 4.700000e-01    5.328000e+00
   N2q  SQ5p  1 4.300000e-01    6.587000e+00
   N2q  TQ5p  1 3.950000e-01    8.967000e+00
   N1q   Q5p  1 4.700000e-01    5.046000e+00
   N1q  SQ5p  1 4.300000e-01    6.239000e+00
   N1q  TQ5p  1 3.950000e-01    8.455000e+00
   C6q   Q5p  1 4.700000e-01    4.204000e+00
   C6q  SQ5p  1 4.300000e-01    5.259000e+00
   C6q  TQ5p  1 3.950000e-01    7.046000e+00
   C5q   Q5p  1 4.700000e-01    3.543000e+00
   C5q  SQ5p  1 4.300000e-01    4.260000e+00
   C5q  TQ5p  1 3.950000e-01    5.850000e+00
   C4q   Q5p  1 4.700000e-01    3.372000e+00
   C4q  SQ5p  1 4.300000e-01    3.828000e+00
   C4q  TQ5p  1 3.950000e-01    5.158000e+00
   C3q   Q5p  1 4.700000e-01    3.102000e+00
   C3q  SQ5p  1 4.300000e-01    3.302000e+00
   C3q  TQ5p  1 3.980000e-01    4.071000e+00
   C2q   Q5p  1 4.700000e-01    2.672000e+00
   C2q  SQ5p  1 4.300000e-01    2.580000e+00
   C2q  TQ5p  1 4.010000e-01    2.920000e+00
   C1q   Q5p  1 4.700000e-01    2.553000e+00
   C1q  SQ5p  1 4.300000e-01    2.144000e+00
   C1q  TQ5p  1 4.010000e-01    1.925000e+00
   X4q   Q5p  1 4.700000e-01    4.063000e+00
   X4q  SQ5p  1 4.300000e-01    5.147000e+00
   X4q  TQ5p  1 3.950000e-01    7.095000e+00
   X3q   Q5p  1 4.700000e-01    3.904000e+00
   X3q  SQ5p  1 4.300000e-01    4.799000e+00
   X3q  TQ5p  1 3.950000e-01    6.656000e+00
   X2q   Q5p  1 4.700000e-01    3.686000e+00
   X2q  SQ5p  1 4.300000e-01    4.401000e+00
   X2q  TQ5p  1 3.950000e-01    5.882000e+00
   X1q   Q5p  1 4.700000e-01    3.382000e+00
   X1q  SQ5p  1 4.300000e-01    3.672000e+00
   X1q  TQ5p  1 3.950000e-01    4.491000e+00
  P6dq   Q5p  1 4.700000e-01    6.236000e+00
  P6dq  SQ5p  1 4.300000e-01    7.937000e+00
  P6dq  TQ5p  1 3.950000e-01    1.157700e+01
  P5dq   Q5p  1 4.700000e-01    5.966000e+00
  P5dq  SQ5p  1 4.300000e-01    7.575000e+00
  P5dq  TQ5p  1 3.950000e-01    1.100900e+01
  P4dq   Q5p  1 4.700000e-01    5.943000e+00
  P4dq  SQ5p  1 4.300000e-01    7.489000e+00
  P4dq  TQ5p  1 3.950000e-01    1.081200e+01
  P3dq   Q5p  1 4.700000e-01    5.678000e+00
  P3dq  SQ5p  1 4.300000e-01    7.197000e+00
  P3dq  TQ5p  1 3.950000e-01    1.035900e+01
  P2dq   Q5p  1 4.700000e-01    5.668000e+00
  P2dq  SQ5p  1 4.300000e-01    7.159000e+00
  P2dq  TQ5p  1 3.950000e-01    1.027200e+01
  P1dq   Q5p  1 4.700000e-01    5.400000e+00
  P1dq  SQ5p  1 4.300000e-01    6.850000e+00
  P1dq  TQ5p  1 3.950000e-01    9.895000e+00
  N6dq   Q5p  1 4.700000e-01    5.391000e+00
  N6dq  SQ5p  1 4.300000e-01    6.816000e+00
  N6dq  TQ5p  1 3.950000e-01    9.817000e+00
  N5dq   Q5p  1 4.700000e-01    5.130000e+00
  N5dq  SQ5p  1 4.300000e-01    6.547000e+00
  N5dq  TQ5p  1 3.950000e-01    9.406000e+00
  N4dq   Q5p  1 4.700000e-01    5.117000e+00
  N4dq  SQ5p  1 4.300000e-01    6.499000e+00
  N4dq  TQ5p  1 3.950000e-01    9.295000e+00
  N3dq   Q5p  1 4.700000e-01    5.100000e+00
  N3dq  SQ5p  1 4.300000e-01    6.438000e+00
  N3dq  TQ5p  1 3.950000e-01    9.155000e+00
  N2dq   Q5p  1 4.700000e-01    5.078000e+00
  N2dq  SQ5p  1 4.300000e-01    6.357000e+00
  N2dq  TQ5p  1 3.950000e-01    8.967000e+00
  N1dq   Q5p  1 4.700000e-01    4.626000e+00
  N1dq  SQ5p  1 4.300000e-01    5.839000e+00
  N1dq  TQ5p  1 3.950000e-01    8.215000e+00
  P6aq   Q5p  1 4.700000e-01    6.236000e+00
  P6aq  SQ5p  1 4.300000e-01    7.937000e+00
  P6aq  TQ5p  1 3.950000e-01    1.157700e+01
  P5aq   Q5p  1 4.700000e-01    6.216000e+00
  P5aq  SQ5p  1 4.300000e-01    7.865000e+00
  P5aq  TQ5p  1 3.950000e-01    1.140900e+01
  P4aq   Q5p  1 4.700000e-01    6.193000e+00
  P4aq  SQ5p  1 4.300000e-01    7.779000e+00
  P4aq  TQ5p  1 3.950000e-01    1.121200e+01
  P3aq   Q5p  1 4.700000e-01    6.178000e+00
  P3aq  SQ5p  1 4.300000e-01    7.727000e+00
  P3aq  TQ5p  1 3.950000e-01    1.108900e+01
  P2aq   Q5p  1 4.700000e-01    6.168000e+00
  P2aq  SQ5p  1 4.300000e-01    7.689000e+00
  P2aq  TQ5p  1 3.950000e-01    1.100200e+01
  P1aq   Q5p  1 4.700000e-01    6.160000e+00
  P1aq  SQ5p  1 4.300000e-01    7.660000e+00
  P1aq  TQ5p  1 3.950000e-01    1.093500e+01
  N6aq   Q5p  1 4.700000e-01    6.151000e+00
  N6aq  SQ5p  1 4.300000e-01    7.626000e+00
  N6aq  TQ5p  1 3.950000e-01    1.085700e+01
  N5aq   Q5p  1 4.700000e-01    5.890000e+00
  N5aq  SQ5p  1 4.300000e-01    7.297000e+00
  N5aq  TQ5p  1 3.950000e-01    1.036600e+01
  N4aq   Q5p  1 4.700000e-01    5.877000e+00
  N4aq  SQ5p  1 4.300000e-01    7.249000e+00
  N4aq  TQ5p  1 3.950000e-01    1.025500e+01
  N3aq   Q5p  1 4.700000e-01    5.610000e+00
  N3aq  SQ5p  1 4.300000e-01    6.948000e+00
  N3aq  TQ5p  1 3.950000e-01    9.785000e+00
  N2aq   Q5p  1 4.700000e-01    5.588000e+00
  N2aq  SQ5p  1 4.300000e-01    6.867000e+00
  N2aq  TQ5p  1 3.950000e-01    9.597000e+00
  N1aq   Q5p  1 4.700000e-01    5.296000e+00
  N1aq  SQ5p  1 4.300000e-01    6.469000e+00
  N1aq  TQ5p  1 3.950000e-01    9.015000e+00
  C6vq   Q5p  1 4.700000e-01    3.754000e+00
  C6vq  SQ5p  1 4.300000e-01    4.799000e+00
  C6vq  TQ5p  1 3.950000e-01    6.656000e+00
  C5vq   Q5p  1 4.700000e-01    3.093000e+00
  C5vq  SQ5p  1 4.300000e-01    3.660000e+00
  C5vq  TQ5p  1 3.980000e-01    5.420000e+00
  C4vq   Q5p  1 4.700000e-01    2.852000e+00
  C4vq  SQ5p  1 4.300000e-01    3.238000e+00
  C4vq  TQ5p  1 3.990000e-01    4.633000e+00
  C3vq   Q5p  1 4.850000e-01    2.543000e+00
  C3vq  SQ5p  1 4.430000e-01    2.588000e+00
  C3vq  TQ5p  1 4.010000e-01    3.584000e+00
  C2vq   Q5p  1 5.200000e-01    2.330000e+00
  C2vq  SQ5p  1 4.730000e-01    2.053000e+00
  C2vq  TQ5p  1 4.040000e-01    2.752000e+00
  C1vq   Q5p  1 5.200000e-01    2.222000e+00
  C1vq  SQ5p  1 4.730000e-01    1.656000e+00
  C1vq  TQ5p  1 4.040000e-01    1.765000e+00
  X4vq   Q5p  1 4.700000e-01    3.613000e+00
  X4vq  SQ5p  1 4.300000e-01    4.517000e+00
  X4vq  TQ5p  1 3.950000e-01    6.705000e+00
  X3vq   Q5p  1 4.700000e-01    3.474000e+00
  X3vq  SQ5p  1 4.300000e-01    4.199000e+00
  X3vq  TQ5p  1 3.950000e-01    6.196000e+00
  X2vq   Q5p  1 4.700000e-01    3.236000e+00
  X2vq  SQ5p  1 4.300000e-01    3.791000e+00
  X2vq  TQ5p  1 3.950000e-01    5.442000e+00
  X1vq   Q5p  1 4.700000e-01    2.932000e+00
  X1vq  SQ5p  1 4.300000e-01    3.072000e+00
  X1vq  TQ5p  1 3.980000e-01    4.071000e+00
  C6eq   Q5p  1 4.700000e-01    4.204000e+00
  C6eq  SQ5p  1 4.300000e-01    5.259000e+00
  C6eq  TQ5p  1 3.950000e-01    7.286000e+00
  C5eq   Q5p  1 4.700000e-01    3.543000e+00
  C5eq  SQ5p  1 4.300000e-01    4.260000e+00
  C5eq  TQ5p  1 3.950000e-01    6.110000e+00
  C4eq   Q5p  1 4.700000e-01    3.372000e+00
  C4eq  SQ5p  1 4.300000e-01    3.828000e+00
  C4eq  TQ5p  1 3.950000e-01    5.338000e+00
  C3eq   Q5p  1 4.700000e-01    3.102000e+00
  C3eq  SQ5p  1 4.300000e-01    3.302000e+00
  C3eq  TQ5p  1 3.950000e-01    4.311000e+00
  C2eq   Q5p  1 6.200000e-01    2.136000e+00
  C2eq  SQ5p  1 5.080000e-01    1.830000e+00
  C2eq  TQ5p  1 4.650000e-01    2.373000e+00
  C1eq   Q5p  1 6.200000e-01    2.046000e+00
  C1eq  SQ5p  1 5.080000e-01    1.460000e+00
  C1eq  TQ5p  1 4.650000e-01    1.516000e+00
  X4eq   Q5p  1 4.700000e-01    4.063000e+00
  X4eq  SQ5p  1 4.300000e-01    5.147000e+00
  X4eq  TQ5p  1 3.950000e-01    7.295000e+00
  X3eq   Q5p  1 4.700000e-01    3.904000e+00
  X3eq  SQ5p  1 4.300000e-01    4.809000e+00
  X3eq  TQ5p  1 3.950000e-01    6.846000e+00
  X2eq   Q5p  1 4.700000e-01    3.686000e+00
  X2eq  SQ5p  1 4.300000e-01    4.551000e+00
  X2eq  TQ5p  1 3.950000e-01    6.082000e+00
  X1eq   Q5p  1 4.700000e-01    3.382000e+00
  X1eq  SQ5p  1 4.300000e-01    3.672000e+00
  X1eq  TQ5p  1 3.950000e-01    4.751000e+00
   P6h   Q5p  1 4.700000e-01    5.986000e+00
   P6h  SQ5p  1 4.300000e-01    7.647000e+00
   P6h  TQ5p  1 3.950000e-01    1.084700e+01
   P5h   Q5p  1 4.700000e-01    5.716000e+00
   P5h  SQ5p  1 4.300000e-01    7.335000e+00
   P5h  TQ5p  1 3.950000e-01    1.036900e+01
   P4h   Q5p  1 4.700000e-01    5.693000e+00
   P4h  SQ5p  1 4.300000e-01    7.249000e+00
   P4h  TQ5p  1 3.950000e-01    1.017200e+01
   P3h   Q5p  1 4.700000e-01    5.418000e+00
   P3h  SQ5p  1 4.300000e-01    6.917000e+00
   P3h  TQ5p  1 3.950000e-01    9.729000e+00
   P2h   Q5p  1 4.700000e-01    5.408000e+00
   P2h  SQ5p  1 4.300000e-01    6.879000e+00
   P2h  TQ5p  1 3.950000e-01    9.642000e+00
   P1h   Q5p  1 4.700000e-01    5.150000e+00
   P1h  SQ5p  1 4.300000e-01    6.620000e+00
   P1h  TQ5p  1 3.950000e-01    9.335000e+00
   N6h   Q5p  1 4.700000e-01    5.141000e+00
   N6h  SQ5p  1 4.300000e-01    6.586000e+00
   N6h  TQ5p  1 3.950000e-01    9.257000e+00
   N5h   Q5p  1 4.700000e-01    4.900000e+00
   N5h  SQ5p  1 4.300000e-01    6.347000e+00
   N5h  TQ5p  1 3.950000e-01    8.926000e+00
   N4h   Q5p  1 4.700000e-01    4.887000e+00
   N4h  SQ5p  1 4.300000e-01    6.299000e+00
   N4h  TQ5p  1 3.950000e-01    8.815000e+00
   N3h   Q5p  1 4.700000e-01    4.680000e+00
   N3h  SQ5p  1 4.300000e-01    6.038000e+00
   N3h  TQ5p  1 3.950000e-01    8.435000e+00
   N2h   Q5p  1 4.700000e-01    4.658000e+00
   N2h  SQ5p  1 4.300000e-01    5.957000e+00
   N2h  TQ5p  1 3.950000e-01    8.247000e+00
   N1h   Q5p  1 4.700000e-01    4.446000e+00
   N1h  SQ5p  1 4.300000e-01    5.659000e+00
   N1h  TQ5p  1 3.950000e-01    7.725000e+00
   C6h   Q5p  1 4.700000e-01    3.754000e+00
   C6h  SQ5p  1 4.300000e-01    4.649000e+00
   C6h  TQ5p  1 3.950000e-01    6.456000e+00
   C5h   Q5p  1 4.700000e-01    3.093000e+00
   C5h  SQ5p  1 4.300000e-01    3.660000e+00
   C5h  TQ5p  1 3.990000e-01    5.140000e+00
   C4h   Q5p  1 4.700000e-01    2.852000e+00
   C4h  SQ5p  1 4.300000e-01    3.238000e+00
   C4h  TQ5p  1 4.010000e-01    4.419000e+00
   C3h   Q5p  1 4.850000e-01    2.543000e+00
   C3h  SQ5p  1 4.430000e-01    2.588000e+00
   C3h  TQ5p  1 4.040000e-01    3.412000e+00
   C2h   Q5p  1 5.700000e-01    2.192000e+00
   C2h  SQ5p  1 5.140000e-01    1.821000e+00
   C2h  TQ5p  1 5.110000e-01    2.179000e+00
   C1h   Q5p  1 5.700000e-01    2.093000e+00
   C1h  SQ5p  1 5.140000e-01    1.456000e+00
   C1h  TQ5p  1 5.110000e-01    1.398000e+00
   X4h   Q5p  1 4.700000e-01    3.613000e+00
   X4h  SQ5p  1 4.300000e-01    4.517000e+00
   X4h  TQ5p  1 3.950000e-01    6.445000e+00
   X3h   Q5p  1 4.700000e-01    3.474000e+00
   X3h  SQ5p  1 4.300000e-01    4.199000e+00
   X3h  TQ5p  1 3.950000e-01    6.016000e+00
   X2h   Q5p  1 4.700000e-01    3.236000e+00
   X2h  SQ5p  1 4.300000e-01    3.791000e+00
   X2h  TQ5p  1 3.980000e-01    5.194000e+00
   X1h   Q5p  1 4.700000e-01    2.932000e+00
   X1h  SQ5p  1 4.300000e-01    3.072000e+00
   X1h  TQ5p  1 3.990000e-01    3.794000e+00
  P6dh   Q5p  1 4.700000e-01    5.476000e+00
  P6dh  SQ5p  1 4.300000e-01    7.127000e+00
  P6dh  TQ5p  1 3.950000e-01    1.053700e+01
  P5dh   Q5p  1 4.700000e-01    5.206000e+00
  P5dh  SQ5p  1 4.300000e-01    6.825000e+00
  P5dh  TQ5p  1 3.950000e-01    1.004900e+01
  P4dh   Q5p  1 4.700000e-01    5.183000e+00
  P4dh  SQ5p  1 4.300000e-01    6.739000e+00
  P4dh  TQ5p  1 3.950000e-01    9.852000e+00
  P3dh   Q5p  1 4.700000e-01    4.938000e+00
  P3dh  SQ5p  1 4.300000e-01    6.487000e+00
  P3dh  TQ5p  1 3.950000e-01    9.489000e+00
  P2dh   Q5p  1 4.700000e-01    4.928000e+00
  P2dh  SQ5p  1 4.300000e-01    6.449000e+00
  P2dh  TQ5p  1 3.950000e-01    9.402000e+00
  P1dh   Q5p  1 4.700000e-01    4.730000e+00
  P1dh  SQ5p  1 4.300000e-01    6.220000e+00
  P1dh  TQ5p  1 3.950000e-01    9.095000e+00
  N6dh   Q5p  1 4.700000e-01    4.721000e+00
  N6dh  SQ5p  1 4.300000e-01    6.186000e+00
  N6dh  TQ5p  1 3.950000e-01    9.017000e+00
  N5dh   Q5p  1 4.700000e-01    4.530000e+00
  N5dh  SQ5p  1 4.300000e-01    5.967000e+00
  N5dh  TQ5p  1 3.950000e-01    8.686000e+00
  N4dh   Q5p  1 4.700000e-01    4.517000e+00
  N4dh  SQ5p  1 4.300000e-01    5.919000e+00
  N4dh  TQ5p  1 3.950000e-01    8.575000e+00
  N3dh   Q5p  1 4.700000e-01    4.500000e+00
  N3dh  SQ5p  1 4.300000e-01    5.858000e+00
  N3dh  TQ5p  1 3.950000e-01    8.435000e+00
  N2dh   Q5p  1 4.700000e-01    4.478000e+00
  N2dh  SQ5p  1 4.300000e-01    5.777000e+00
  N2dh  TQ5p  1 3.950000e-01    8.247000e+00
  N1dh   Q5p  1 4.700000e-01    4.086000e+00
  N1dh  SQ5p  1 4.300000e-01    5.229000e+00
  N1dh  TQ5p  1 3.950000e-01    7.485000e+00
  P6ah   Q5p  1 4.700000e-01    6.236000e+00
  P6ah  SQ5p  1 4.300000e-01    7.937000e+00
  P6ah  TQ5p  1 3.950000e-01    1.157700e+01
  P5ah   Q5p  1 4.700000e-01    5.966000e+00
  P5ah  SQ5p  1 4.300000e-01    7.575000e+00
  P5ah  TQ5p  1 3.950000e-01    1.100900e+01
  P4ah   Q5p  1 4.700000e-01    5.943000e+00
  P4ah  SQ5p  1 4.300000e-01    7.489000e+00
  P4ah  TQ5p  1 3.950000e-01    1.081200e+01
  P3ah   Q5p  1 4.700000e-01    5.678000e+00
  P3ah  SQ5p  1 4.300000e-01    7.197000e+00
  P3ah  TQ5p  1 3.950000e-01    1.035900e+01
  P2ah   Q5p  1 4.700000e-01    5.668000e+00
  P2ah  SQ5p  1 4.300000e-01    7.159000e+00
  P2ah  TQ5p  1 3.950000e-01    1.027200e+01
  P1ah   Q5p  1 4.700000e-01    5.400000e+00
  P1ah  SQ5p  1 4.300000e-01    6.850000e+00
  P1ah  TQ5p  1 3.950000e-01    9.895000e+00
  N6ah   Q5p  1 4.700000e-01    5.391000e+00
  N6ah  SQ5p  1 4.300000e-01    6.816000e+00
  N6ah  TQ5p  1 3.950000e-01    9.817000e+00
  N5ah   Q5p  1 4.700000e-01    5.130000e+00
  N5ah  SQ5p  1 4.300000e-01    6.547000e+00
  N5ah  TQ5p  1 3.950000e-01    9.406000e+00
  N4ah   Q5p  1 4.700000e-01    5.117000e+00
  N4ah  SQ5p  1 4.300000e-01    6.499000e+00
  N4ah  TQ5p  1 3.950000e-01    9.295000e+00
  N3ah   Q5p  1 4.700000e-01    4.870000e+00
  N3ah  SQ5p  1 4.300000e-01    6.238000e+00
  N3ah  TQ5p  1 3.950000e-01    8.915000e+00
  N2ah   Q5p  1 4.700000e-01    4.848000e+00
  N2ah  SQ5p  1 4.300000e-01    6.157000e+00
  N2ah  TQ5p  1 3.950000e-01    8.727000e+00
  N1ah   Q5p  1 4.700000e-01    4.626000e+00
  N1ah  SQ5p  1 4.300000e-01    5.839000e+00
  N1ah  TQ5p  1 3.950000e-01    8.215000e+00
  C6vh   Q5p  1 4.700000e-01    3.304000e+00
  C6vh  SQ5p  1 4.300000e-01    4.039000e+00
  C6vh  TQ5p  1 3.950000e-01    6.016000e+00
  C5vh   Q5p  1 5.200000e-01    2.548000e+00
  C5vh  SQ5p  1 4.730000e-01    2.853000e+00
  C5vh  TQ5p  1 4.040000e-01    4.741000e+00
  C4vh   Q5p  1 5.700000e-01    2.340000e+00
  C4vh  SQ5p  1 5.080000e-01    2.387000e+00
  C4vh  TQ5p  1 4.650000e-01    3.666000e+00
  C3vh   Q5p  1 6.200000e-01    2.197000e+00
  C3vh  SQ5p  1 5.140000e-01    2.065000e+00
  C3vh  TQ5p  1 5.110000e-01    2.700000e+00
  C2vh   Q5p  1 6.200000e-01    2.136000e+00
  C2vh  SQ5p  1 5.520000e-01    1.672000e+00
  C2vh  TQ5p  1 5.240000e-01    2.111000e+00
  C1vh   Q5p  1 6.200000e-01    2.046000e+00
  C1vh  SQ5p  1 5.520000e-01    1.332000e+00
  C1vh  TQ5p  1 5.240000e-01    1.350000e+00
  X4vh   Q5p  1 4.700000e-01    3.163000e+00
  X4vh  SQ5p  1 4.300000e-01    3.917000e+00
  X4vh  TQ5p  1 3.980000e-01    6.010000e+00
  X3vh   Q5p  1 4.700000e-01    2.954000e+00
  X3vh  SQ5p  1 4.300000e-01    3.609000e+00
  X3vh  TQ5p  1 3.990000e-01    5.482000e+00
  X2vh   Q5p  1 4.850000e-01    2.672000e+00
  X2vh  SQ5p  1 4.430000e-01    3.063000e+00
  X2vh  TQ5p  1 4.010000e-01    4.699000e+00
  X1vh   Q5p  1 5.200000e-01    2.402000e+00
  X1vh  SQ5p  1 4.730000e-01    2.318000e+00
  X1vh  TQ5p  1 4.040000e-01    3.412000e+00
  C6eh   Q5p  1 4.700000e-01    3.754000e+00
  C6eh  SQ5p  1 4.300000e-01    4.799000e+00
  C6eh  TQ5p  1 3.950000e-01    6.656000e+00
  C5eh   Q5p  1 4.700000e-01    3.093000e+00
  C5eh  SQ5p  1 4.300000e-01    3.660000e+00
  C5eh  TQ5p  1 3.980000e-01    5.420000e+00
  C4eh   Q5p  1 4.700000e-01    2.852000e+00
  C4eh  SQ5p  1 4.300000e-01    3.238000e+00
  C4eh  TQ5p  1 3.990000e-01    4.633000e+00
  C3eh   Q5p  1 4.850000e-01    2.543000e+00
  C3eh  SQ5p  1 4.430000e-01    2.588000e+00
  C3eh  TQ5p  1 4.010000e-01    3.584000e+00
  C2eh   Q5p  1 6.200000e-01    2.136000e+00
  C2eh  SQ5p  1 5.080000e-01    1.830000e+00
  C2eh  TQ5p  1 4.650000e-01    2.373000e+00
  C1eh   Q5p  1 6.200000e-01    2.046000e+00
  C1eh  SQ5p  1 5.080000e-01    1.460000e+00
  C1eh  TQ5p  1 4.650000e-01    1.516000e+00
  X4eh   Q5p  1 4.700000e-01    3.613000e+00
  X4eh  SQ5p  1 4.300000e-01    4.517000e+00
  X4eh  TQ5p  1 3.950000e-01    6.705000e+00
  X3eh   Q5p  1 4.700000e-01    3.474000e+00
  X3eh  SQ5p  1 4.300000e-01    4.199000e+00
  X3eh  TQ5p  1 3.950000e-01    6.196000e+00
  X2eh   Q5p  1 4.700000e-01    3.236000e+00
  X2eh  SQ5p  1 4.300000e-01    3.791000e+00
  X2eh  TQ5p  1 3.950000e-01    5.442000e+00
  X1eh   Q5p  1 4.700000e-01    2.932000e+00
  X1eh  SQ5p  1 4.300000e-01    3.072000e+00
  X1eh  TQ5p  1 3.980000e-01    4.071000e+00
   P6r   Q5p  1 4.700000e-01    5.986000e+00
   P6r  SQ5p  1 4.300000e-01    7.647000e+00
   P6r  TQ5p  1 3.950000e-01    1.084700e+01
   P5r   Q5p  1 4.700000e-01    5.716000e+00
   P5r  SQ5p  1 4.300000e-01    7.335000e+00
   P5r  TQ5p  1 3.950000e-01    1.036900e+01
   P4r   Q5p  1 4.700000e-01    5.693000e+00
   P4r  SQ5p  1 4.300000e-01    7.249000e+00
   P4r  TQ5p  1 3.950000e-01    1.017200e+01
   P3r   Q5p  1 4.700000e-01    5.418000e+00
   P3r  SQ5p  1 4.300000e-01    6.917000e+00
   P3r  TQ5p  1 3.950000e-01    9.729000e+00
   P2r   Q5p  1 4.700000e-01    5.408000e+00
   P2r  SQ5p  1 4.300000e-01    6.879000e+00
   P2r  TQ5p  1 3.950000e-01    9.642000e+00
   P1r   Q5p  1 4.700000e-01    5.150000e+00
   P1r  SQ5p  1 4.300000e-01    6.620000e+00
   P1r  TQ5p  1 3.950000e-01    9.335000e+00
   N6r   Q5p  1 4.700000e-01    5.141000e+00
   N6r  SQ5p  1 4.300000e-01    6.586000e+00
   N6r  TQ5p  1 3.950000e-01    9.257000e+00
   N5r   Q5p  1 4.700000e-01    4.900000e+00
   N5r  SQ5p  1 4.300000e-01    6.347000e+00
   N5r  TQ5p  1 3.950000e-01    8.926000e+00
   N4r   Q5p  1 4.700000e-01    4.887000e+00
   N4r  SQ5p  1 4.300000e-01    6.299000e+00
   N4r  TQ5p  1 3.950000e-01    8.815000e+00
   N3r   Q5p  1 4.700000e-01    4.680000e+00
   N3r  SQ5p  1 4.300000e-01    6.038000e+00
   N3r  TQ5p  1 3.950000e-01    8.435000e+00
   N2r   Q5p  1 4.700000e-01    4.658000e+00
   N2r  SQ5p  1 4.300000e-01    5.957000e+00
   N2r  TQ5p  1 3.950000e-01    8.247000e+00
   N1r   Q5p  1 4.700000e-01    4.446000e+00
   N1r  SQ5p  1 4.300000e-01    5.659000e+00
   N1r  TQ5p  1 3.950000e-01    7.725000e+00
   C6r   Q5p  1 4.700000e-01    3.754000e+00
   C6r  SQ5p  1 4.300000e-01    4.649000e+00
   C6r  TQ5p  1 3.950000e-01    6.456000e+00
   C5r   Q5p  1 4.700000e-01    3.093000e+00
   C5r  SQ5p  1 4.300000e-01    3.660000e+00
   C5r  TQ5p  1 3.990000e-01    5.140000e+00
   C4r   Q5p  1 4.700000e-01    2.852000e+00
   C4r  SQ5p  1 4.300000e-01    3.238000e+00
   C4r  TQ5p  1 4.010000e-01    4.419000e+00
   C3r   Q5p  1 4.850000e-01    2.543000e+00
   C3r  SQ5p  1 4.430000e-01    2.588000e+00
   C3r  TQ5p  1 4.040000e-01    3.412000e+00
   C2r   Q5p  1 5.700000e-01    2.192000e+00
   C2r  SQ5p  1 5.140000e-01    1.821000e+00
   C2r  TQ5p  1 5.110000e-01    2.179000e+00
   C1r   Q5p  1 5.700000e-01    2.093000e+00
   C1r  SQ5p  1 5.140000e-01    1.456000e+00
   C1r  TQ5p  1 5.110000e-01    1.398000e+00
   X4r   Q5p  1 4.700000e-01    3.613000e+00
   X4r  SQ5p  1 4.300000e-01    4.517000e+00
   X4r  TQ5p  1 3.950000e-01    6.445000e+00
   X3r   Q5p  1 4.700000e-01    3.474000e+00
   X3r  SQ5p  1 4.300000e-01    4.199000e+00
   X3r  TQ5p  1 3.950000e-01    6.016000e+00
   X2r   Q5p  1 4.700000e-01    3.236000e+00
   X2r  SQ5p  1 4.300000e-01    3.791000e+00
   X2r  TQ5p  1 3.980000e-01    5.194000e+00
   X1r   Q5p  1 4.700000e-01    2.932000e+00
   X1r  SQ5p  1 4.300000e-01    3.072000e+00
   X1r  TQ5p  1 3.990000e-01    3.794000e+00
  P6dr   Q5p  1 4.700000e-01    5.476000e+00
  P6dr  SQ5p  1 4.300000e-01    7.127000e+00
  P6dr  TQ5p  1 3.950000e-01    1.053700e+01
  P5dr   Q5p  1 4.700000e-01    5.206000e+00
  P5dr  SQ5p  1 4.300000e-01    6.825000e+00
  P5dr  TQ5p  1 3.950000e-01    1.004900e+01
  P4dr   Q5p  1 4.700000e-01    5.183000e+00
  P4dr  SQ5p  1 4.300000e-01    6.739000e+00
  P4dr  TQ5p  1 3.950000e-01    9.852000e+00
  P3dr   Q5p  1 4.700000e-01    4.938000e+00
  P3dr  SQ5p  1 4.300000e-01    6.487000e+00
  P3dr  TQ5p  1 3.950000e-01    9.489000e+00
  P2dr   Q5p  1 4.700000e-01    4.928000e+00
  P2dr  SQ5p  1 4.300000e-01    6.449000e+00
  P2dr  TQ5p  1 3.950000e-01    9.402000e+00
  P1dr   Q5p  1 4.700000e-01    4.730000e+00
  P1dr  SQ5p  1 4.300000e-01    6.220000e+00
  P1dr  TQ5p  1 3.950000e-01    9.095000e+00
  N6dr   Q5p  1 4.700000e-01    4.721000e+00
  N6dr  SQ5p  1 4.300000e-01    6.186000e+00
  N6dr  TQ5p  1 3.950000e-01    9.017000e+00
  N5dr   Q5p  1 4.700000e-01    4.530000e+00
  N5dr  SQ5p  1 4.300000e-01    5.967000e+00
  N5dr  TQ5p  1 3.950000e-01    8.686000e+00
  N4dr   Q5p  1 4.700000e-01    4.517000e+00
  N4dr  SQ5p  1 4.300000e-01    5.919000e+00
  N4dr  TQ5p  1 3.950000e-01    8.575000e+00
  N3dr   Q5p  1 4.700000e-01    4.500000e+00
  N3dr  SQ5p  1 4.300000e-01    5.858000e+00
  N3dr  TQ5p  1 3.950000e-01    8.435000e+00
  N2dr   Q5p  1 4.700000e-01    4.478000e+00
  N2dr  SQ5p  1 4.300000e-01    5.777000e+00
  N2dr  TQ5p  1 3.950000e-01    8.247000e+00
  N1dr   Q5p  1 4.700000e-01    4.086000e+00
  N1dr  SQ5p  1 4.300000e-01    5.229000e+00
  N1dr  TQ5p  1 3.950000e-01    7.485000e+00
  P6ar   Q5p  1 4.700000e-01    6.236000e+00
  P6ar  SQ5p  1 4.300000e-01    7.937000e+00
  P6ar  TQ5p  1 3.950000e-01    1.157700e+01
  P5ar   Q5p  1 4.700000e-01    5.966000e+00
  P5ar  SQ5p  1 4.300000e-01    7.575000e+00
  P5ar  TQ5p  1 3.950000e-01    1.100900e+01
  P4ar   Q5p  1 4.700000e-01    5.943000e+00
  P4ar  SQ5p  1 4.300000e-01    7.489000e+00
  P4ar  TQ5p  1 3.950000e-01    1.081200e+01
  P3ar   Q5p  1 4.700000e-01    5.678000e+00
  P3ar  SQ5p  1 4.300000e-01    7.197000e+00
  P3ar  TQ5p  1 3.950000e-01    1.035900e+01
  P2ar   Q5p  1 4.700000e-01    5.668000e+00
  P2ar  SQ5p  1 4.300000e-01    7.159000e+00
  P2ar  TQ5p  1 3.950000e-01    1.027200e+01
  P1ar   Q5p  1 4.700000e-01    5.400000e+00
  P1ar  SQ5p  1 4.300000e-01    6.850000e+00
  P1ar  TQ5p  1 3.950000e-01    9.895000e+00
  N6ar   Q5p  1 4.700000e-01    5.391000e+00
  N6ar  SQ5p  1 4.300000e-01    6.816000e+00
  N6ar  TQ5p  1 3.950000e-01    9.817000e+00
  N5ar   Q5p  1 4.700000e-01    5.130000e+00
  N5ar  SQ5p  1 4.300000e-01    6.547000e+00
  N5ar  TQ5p  1 3.950000e-01    9.406000e+00
  N4ar   Q5p  1 4.700000e-01    5.117000e+00
  N4ar  SQ5p  1 4.300000e-01    6.499000e+00
  N4ar  TQ5p  1 3.950000e-01    9.295000e+00
  N3ar   Q5p  1 4.700000e-01    4.870000e+00
  N3ar  SQ5p  1 4.300000e-01    6.238000e+00
  N3ar  TQ5p  1 3.950000e-01    8.915000e+00
  N2ar   Q5p  1 4.700000e-01    4.848000e+00
  N2ar  SQ5p  1 4.300000e-01    6.157000e+00
  N2ar  TQ5p  1 3.950000e-01    8.727000e+00
  N1ar   Q5p  1 4.700000e-01    4.626000e+00
  N1ar  SQ5p  1 4.300000e-01    5.839000e+00
  N1ar  TQ5p  1 3.950000e-01    8.215000e+00
  C6vr   Q5p  1 4.700000e-01    3.304000e+00
  C6vr  SQ5p  1 4.300000e-01    4.039000e+00
  C6vr  TQ5p  1 3.950000e-01    6.016000e+00
  C5vr   Q5p  1 5.200000e-01    2.548000e+00
  C5vr  SQ5p  1 4.730000e-01    2.853000e+00
  C5vr  TQ5p  1 4.040000e-01    4.741000e+00
  C4vr   Q5p  1 5.700000e-01    2.340000e+00
  C4vr  SQ5p  1 5.080000e-01    2.387000e+00
  C4vr  TQ5p  1 4.650000e-01    3.666000e+00
  C3vr   Q5p  1 6.200000e-01    2.197000e+00
  C3vr  SQ5p  1 5.140000e-01    2.065000e+00
  C3vr  TQ5p  1 5.110000e-01    2.700000e+00
  C2vr   Q5p  1 6.200000e-01    2.136000e+00
  C2vr  SQ5p  1 5.520000e-01    1.672000e+00
  C2vr  TQ5p  1 5.240000e-01    2.111000e+00
  C1vr   Q5p  1 6.200000e-01    2.046000e+00
  C1vr  SQ5p  1 5.520000e-01    1.332000e+00
  C1vr  TQ5p  1 5.240000e-01    1.350000e+00
  X4vr   Q5p  1 4.700000e-01    3.163000e+00
  X4vr  SQ5p  1 4.300000e-01    3.917000e+00
  X4vr  TQ5p  1 3.980000e-01    6.010000e+00
  X3vr   Q5p  1 4.700000e-01    2.954000e+00
  X3vr  SQ5p  1 4.300000e-01    3.609000e+00
  X3vr  TQ5p  1 3.990000e-01    5.482000e+00
  X2vr   Q5p  1 4.850000e-01    2.672000e+00
  X2vr  SQ5p  1 4.430000e-01    3.063000e+00
  X2vr  TQ5p  1 4.010000e-01    4.699000e+00
  X1vr   Q5p  1 5.200000e-01    2.402000e+00
  X1vr  SQ5p  1 4.730000e-01    2.318000e+00
  X1vr  TQ5p  1 4.040000e-01    3.412000e+00
  C6er   Q5p  1 4.700000e-01    3.754000e+00
  C6er  SQ5p  1 4.300000e-01    4.799000e+00
  C6er  TQ5p  1 3.950000e-01    6.656000e+00
  C5er   Q5p  1 4.700000e-01    3.093000e+00
  C5er  SQ5p  1 4.300000e-01    3.660000e+00
  C5er  TQ5p  1 3.980000e-01    5.420000e+00
  C4er   Q5p  1 4.700000e-01    2.852000e+00
  C4er  SQ5p  1 4.300000e-01    3.238000e+00
  C4er  TQ5p  1 3.990000e-01    4.633000e+00
  C3er   Q5p  1 4.850000e-01    2.543000e+00
  C3er  SQ5p  1 4.430000e-01    2.588000e+00
  C3er  TQ5p  1 4.010000e-01    3.584000e+00
  C2er   Q5p  1 6.200000e-01    2.136000e+00
  C2er  SQ5p  1 5.080000e-01    1.830000e+00
  C2er  TQ5p  1 4.650000e-01    2.373000e+00
  C1er   Q5p  1 6.200000e-01    2.046000e+00
  C1er  SQ5p  1 5.080000e-01    1.460000e+00
  C1er  TQ5p  1 4.650000e-01    1.516000e+00
  X4er   Q5p  1 4.700000e-01    3.613000e+00
  X4er  SQ5p  1 4.300000e-01    4.517000e+00
  X4er  TQ5p  1 3.950000e-01    6.705000e+00
  X3er   Q5p  1 4.700000e-01    3.474000e+00
  X3er  SQ5p  1 4.300000e-01    4.199000e+00
  X3er  TQ5p  1 3.950000e-01    6.196000e+00
  X2er   Q5p  1 4.700000e-01    3.236000e+00
  X2er  SQ5p  1 4.300000e-01    3.791000e+00
  X2er  TQ5p  1 3.950000e-01    5.442000e+00
  X1er   Q5p  1 4.700000e-01    2.932000e+00
  X1er  SQ5p  1 4.300000e-01    3.072000e+00
  X1er  TQ5p  1 3.980000e-01    4.071000e+00
   SP6   Q5p  1 4.300000e-01    5.416000e+00
   SP6  SQ5p  1 4.100000e-01    7.073000e+00
   SP6  TQ5p  1 3.650000e-01    9.494000e+00
   SP5   Q5p  1 4.300000e-01    5.161000e+00
   SP5  SQ5p  1 4.100000e-01    6.733000e+00
   SP5  TQ5p  1 3.650000e-01    9.037000e+00
   SP4   Q5p  1 4.300000e-01    5.143000e+00
   SP4  SQ5p  1 4.100000e-01    6.643000e+00
   SP4  TQ5p  1 3.650000e-01    8.849000e+00
   SP3   Q5p  1 4.300000e-01    4.852000e+00
   SP3  SQ5p  1 4.100000e-01    6.339000e+00
   SP3  TQ5p  1 3.650000e-01    8.446000e+00
   SP2   Q5p  1 4.300000e-01    4.845000e+00
   SP2  SQ5p  1 4.100000e-01    6.301000e+00
   SP2  TQ5p  1 3.650000e-01    8.366000e+00
   SP1   Q5p  1 4.300000e-01    4.609000e+00
   SP1  SQ5p  1 4.100000e-01    6.052000e+00
   SP1  TQ5p  1 3.650000e-01    8.036000e+00
   SN6   Q5p  1 4.300000e-01    4.603000e+00
   SN6  SQ5p  1 4.100000e-01    6.020000e+00
   SN6  TQ5p  1 3.650000e-01    7.968000e+00
   SN5   Q5p  1 4.300000e-01    4.395000e+00
   SN5  SQ5p  1 4.100000e-01    5.712000e+00
   SN5  TQ5p  1 3.650000e-01    7.619000e+00
   SN4   Q5p  1 4.300000e-01    4.386000e+00
   SN4  SQ5p  1 4.100000e-01    5.666000e+00
   SN4  TQ5p  1 3.650000e-01    7.523000e+00
   SN3   Q5p  1 4.300000e-01    4.175000e+00
   SN3  SQ5p  1 4.100000e-01    5.369000e+00
   SN3  TQ5p  1 3.650000e-01    7.133000e+00
   SN2   Q5p  1 4.300000e-01    4.160000e+00
   SN2  SQ5p  1 4.100000e-01    5.292000e+00
   SN2  TQ5p  1 3.650000e-01    6.974000e+00
   SN1   Q5p  1 4.300000e-01    3.959000e+00
   SN1  SQ5p  1 4.100000e-01    4.943000e+00
   SN1  TQ5p  1 3.650000e-01    6.486000e+00
   SC6   Q5p  1 4.300000e-01    3.104000e+00
   SC6  SQ5p  1 4.100000e-01    3.899000e+00
   SC6  TQ5p  1 3.650000e-01    5.301000e+00
   SC5   Q5p  1 4.300000e-01    2.237000e+00
   SC5  SQ5p  1 4.140000e-01    3.107000e+00
   SC5  TQ5p  1 4.040000e-01    4.080000e+00
   SC4   Q5p  1 4.300000e-01    1.997000e+00
   SC4  SQ5p  1 4.180000e-01    2.734000e+00
   SC4  TQ5p  1 4.090000e-01    3.616000e+00
   SC3   Q5p  1 4.430000e-01    1.676000e+00
   SC3  SQ5p  1 4.210000e-01    2.249000e+00
   SC3  TQ5p  1 4.230000e-01    2.831000e+00
   SC2   Q5p  1 5.140000e-01    1.235000e+00
   SC2  SQ5p  1 4.960000e-01    1.678000e+00
   SC2  TQ5p  1 5.370000e-01    1.887000e+00
   SC1   Q5p  1 5.140000e-01    1.170000e+00
   SC1  SQ5p  1 4.960000e-01    1.349000e+00
   SC1  TQ5p  1 5.370000e-01    1.323000e+00
   SX4   Q5p  1 4.300000e-01    2.884000e+00
   SX4  SQ5p  1 4.100000e-01    3.838000e+00
   SX4  TQ5p  1 3.660000e-01    5.348000e+00
   SX3   Q5p  1 4.300000e-01    2.654000e+00
   SX3  SQ5p  1 4.100000e-01    3.609000e+00
   SX3  TQ5p  1 3.780000e-01    4.879000e+00
   SX2   Q5p  1 4.300000e-01    2.450000e+00
   SX2  SQ5p  1 4.100000e-01    3.222000e+00
   SX2  TQ5p  1 3.940000e-01    4.140000e+00
   SX1   Q5p  1 4.300000e-01    2.132000e+00
   SX1  SQ5p  1 4.140000e-01    2.576000e+00
   SX1  TQ5p  1 4.040000e-01    3.067000e+00
  SP6d   Q5p  1 4.300000e-01    4.896000e+00
  SP6d  SQ5p  1 4.100000e-01    6.813000e+00
  SP6d  TQ5p  1 3.650000e-01    9.204000e+00
  SP5d   Q5p  1 4.300000e-01    4.651000e+00
  SP5d  SQ5p  1 4.100000e-01    6.483000e+00
  SP5d  TQ5p  1 3.650000e-01    8.747000e+00
  SP4d   Q5p  1 4.300000e-01    4.633000e+00
  SP4d  SQ5p  1 4.100000e-01    6.393000e+00
  SP4d  TQ5p  1 3.650000e-01    8.559000e+00
  SP3d   Q5p  1 4.300000e-01    4.422000e+00
  SP3d  SQ5p  1 4.100000e-01    6.119000e+00
  SP3d  TQ5p  1 3.650000e-01    8.176000e+00
  SP2d   Q5p  1 4.300000e-01    4.415000e+00
  SP2d  SQ5p  1 4.100000e-01    6.081000e+00
  SP2d  TQ5p  1 3.650000e-01    8.096000e+00
  SP1d   Q5p  1 4.300000e-01    4.209000e+00
  SP1d  SQ5p  1 4.100000e-01    5.782000e+00
  SP1d  TQ5p  1 3.650000e-01    7.766000e+00
  SN6d   Q5p  1 4.300000e-01    4.203000e+00
  SN6d  SQ5p  1 4.100000e-01    5.750000e+00
  SN6d  TQ5p  1 3.650000e-01    7.698000e+00
  SN5d   Q5p  1 4.300000e-01    4.015000e+00
  SN5d  SQ5p  1 4.100000e-01    5.472000e+00
  SN5d  TQ5p  1 3.650000e-01    7.349000e+00
  SN4d   Q5p  1 4.300000e-01    4.006000e+00
  SN4d  SQ5p  1 4.100000e-01    5.426000e+00
  SN4d  TQ5p  1 3.650000e-01    7.253000e+00
  SN3d   Q5p  1 4.300000e-01    3.995000e+00
  SN3d  SQ5p  1 4.100000e-01    5.369000e+00
  SN3d  TQ5p  1 3.650000e-01    7.133000e+00
  SN2d   Q5p  1 4.300000e-01    3.980000e+00
  SN2d  SQ5p  1 4.100000e-01    5.292000e+00
  SN2d  TQ5p  1 3.650000e-01    6.974000e+00
  SN1d   Q5p  1 4.300000e-01    3.529000e+00
  SN1d  SQ5p  1 4.100000e-01    4.713000e+00
  SN1d  TQ5p  1 3.650000e-01    6.256000e+00
  SP6a   Q5p  1 4.300000e-01    5.706000e+00
  SP6a  SQ5p  1 4.100000e-01    7.653000e+00
  SP6a  TQ5p  1 3.650000e-01    1.013400e+01
  SP5a   Q5p  1 4.300000e-01    5.401000e+00
  SP5a  SQ5p  1 4.100000e-01    7.283000e+00
  SP5a  TQ5p  1 3.650000e-01    9.617000e+00
  SP4a   Q5p  1 4.300000e-01    5.383000e+00
  SP4a  SQ5p  1 4.100000e-01    7.193000e+00
  SP4a  TQ5p  1 3.650000e-01    9.429000e+00
  SP3a   Q5p  1 4.300000e-01    5.132000e+00
  SP3a  SQ5p  1 4.100000e-01    6.849000e+00
  SP3a  TQ5p  1 3.650000e-01    9.026000e+00
  SP2a   Q5p  1 4.300000e-01    5.125000e+00
  SP2a  SQ5p  1 4.100000e-01    6.811000e+00
  SP2a  TQ5p  1 3.650000e-01    8.946000e+00
  SP1a   Q5p  1 4.300000e-01    4.839000e+00
  SP1a  SQ5p  1 4.100000e-01    6.522000e+00
  SP1a  TQ5p  1 3.650000e-01    8.596000e+00
  SN6a   Q5p  1 4.300000e-01    4.833000e+00
  SN6a  SQ5p  1 4.100000e-01    6.490000e+00
  SN6a  TQ5p  1 3.650000e-01    8.528000e+00
  SN5a   Q5p  1 4.300000e-01    4.595000e+00
  SN5a  SQ5p  1 4.100000e-01    6.202000e+00
  SN5a  TQ5p  1 3.650000e-01    8.159000e+00
  SN4a   Q5p  1 4.300000e-01    4.586000e+00
  SN4a  SQ5p  1 4.100000e-01    6.156000e+00
  SN4a  TQ5p  1 3.650000e-01    8.063000e+00
  SN3a   Q5p  1 4.300000e-01    4.375000e+00
  SN3a  SQ5p  1 4.100000e-01    5.879000e+00
  SN3a  TQ5p  1 3.650000e-01    7.673000e+00
  SN2a   Q5p  1 4.300000e-01    4.360000e+00
  SN2a  SQ5p  1 4.100000e-01    5.802000e+00
  SN2a  TQ5p  1 3.650000e-01    7.514000e+00
  SN1a   Q5p  1 4.300000e-01    4.139000e+00
  SN1a  SQ5p  1 4.100000e-01    5.423000e+00
  SN1a  TQ5p  1 3.650000e-01    7.016000e+00
  SC6v   Q5p  1 4.300000e-01    2.494000e+00
  SC6v  SQ5p  1 4.100000e-01    3.609000e+00
  SC6v  TQ5p  1 3.780000e-01    4.879000e+00
  SC5v   Q5p  1 4.730000e-01    1.559000e+00
  SC5v  SQ5p  1 4.210000e-01    2.771000e+00
  SC5v  TQ5p  1 4.230000e-01    3.798000e+00
  SC4v   Q5p  1 5.080000e-01    1.336000e+00
  SC4v  SQ5p  1 4.530000e-01    2.381000e+00
  SC4v  TQ5p  1 4.840000e-01    3.033000e+00
  SC3v   Q5p  1 5.140000e-01    1.279000e+00
  SC3v  SQ5p  1 4.960000e-01    1.898000e+00
  SC3v  TQ5p  1 5.370000e-01    2.265000e+00
  SC2v   Q5p  1 5.520000e-01    1.126000e+00
  SC2v  SQ5p  1 5.350000e-01    1.568000e+00
  SC2v  TQ5p  1 5.880000e-01    1.749000e+00
  SC1v   Q5p  1 5.520000e-01    1.066000e+00
  SC1v  SQ5p  1 5.350000e-01    1.264000e+00
  SC1v  TQ5p  1 5.880000e-01    1.233000e+00
  SX4v   Q5p  1 4.300000e-01    2.284000e+00
  SX4v  SQ5p  1 4.100000e-01    3.548000e+00
  SX4v  TQ5p  1 3.940000e-01    4.771000e+00
  SX3v   Q5p  1 4.300000e-01    2.064000e+00
  SX3v  SQ5p  1 4.140000e-01    3.242000e+00
  SX3v  TQ5p  1 4.040000e-01    4.338000e+00
  SX2v   Q5p  1 4.430000e-01    1.761000e+00
  SX2v  SQ5p  1 4.180000e-01    2.844000e+00
  SX2v  TQ5p  1 4.090000e-01    3.825000e+00
  SX1v   Q5p  1 4.730000e-01    1.463000e+00
  SX1v  SQ5p  1 4.210000e-01    2.249000e+00
  SX1v  TQ5p  1 4.230000e-01    2.831000e+00
  SC6e   Q5p  1 4.300000e-01    3.254000e+00
  SC6e  SQ5p  1 4.100000e-01    4.049000e+00
  SC6e  TQ5p  1 3.650000e-01    5.461000e+00
  SC5e   Q5p  1 4.300000e-01    2.237000e+00
  SC5e  SQ5p  1 4.100000e-01    3.312000e+00
  SC5e  TQ5p  1 3.940000e-01    4.315000e+00
  SC4e   Q5p  1 4.300000e-01    1.997000e+00
  SC4e  SQ5p  1 4.140000e-01    2.906000e+00
  SC4e  TQ5p  1 4.040000e-01    3.698000e+00
  SC3e   Q5p  1 4.430000e-01    1.676000e+00
  SC3e  SQ5p  1 4.180000e-01    2.406000e+00
  SC3e  TQ5p  1 4.090000e-01    2.993000e+00
  SC2e   Q5p  1 5.080000e-01    1.237000e+00
  SC2e  SQ5p  1 4.530000e-01    1.838000e+00
  SC2e  TQ5p  1 4.840000e-01    2.087000e+00
  SC1e   Q5p  1 5.080000e-01    1.170000e+00
  SC1e  SQ5p  1 4.530000e-01    1.478000e+00
  SC1e  TQ5p  1 4.840000e-01    1.461000e+00
  SX4e   Q5p  1 4.300000e-01    2.884000e+00
  SX4e  SQ5p  1 4.100000e-01    3.998000e+00
  SX4e  TQ5p  1 3.650000e-01    5.508000e+00
  SX3e   Q5p  1 4.300000e-01    2.654000e+00
  SX3e  SQ5p  1 4.100000e-01    3.739000e+00
  SX3e  TQ5p  1 3.660000e-01    5.141000e+00
  SX2e   Q5p  1 4.300000e-01    2.450000e+00
  SX2e  SQ5p  1 4.100000e-01    3.382000e+00
  SX2e  TQ5p  1 3.780000e-01    4.421000e+00
  SX1e   Q5p  1 4.300000e-01    2.132000e+00
  SX1e  SQ5p  1 4.100000e-01    2.775000e+00
  SX1e  TQ5p  1 3.940000e-01    3.276000e+00
  SP6q   Q5p  1 4.300000e-01    6.006000e+00
  SP6q  SQ5p  1 4.100000e-01    7.653000e+00
  SP6q  TQ5p  1 3.650000e-01    1.013400e+01
  SP5q   Q5p  1 4.300000e-01    5.991000e+00
  SP5q  SQ5p  1 4.100000e-01    7.573000e+00
  SP5q  TQ5p  1 3.650000e-01    9.967000e+00
  SP4q   Q5p  1 4.300000e-01    5.973000e+00
  SP4q  SQ5p  1 4.100000e-01    7.483000e+00
  SP4q  TQ5p  1 3.650000e-01    9.779000e+00
  SP3q   Q5p  1 4.300000e-01    5.662000e+00
  SP3q  SQ5p  1 4.100000e-01    7.139000e+00
  SP3q  TQ5p  1 3.650000e-01    9.316000e+00
  SP2q   Q5p  1 4.300000e-01    5.655000e+00
  SP2q  SQ5p  1 4.100000e-01    7.101000e+00
  SP2q  TQ5p  1 3.650000e-01    9.236000e+00
  SP1q   Q5p  1 4.300000e-01    5.359000e+00
  SP1q  SQ5p  1 4.100000e-01    6.782000e+00
  SP1q  TQ5p  1 3.650000e-01    8.886000e+00
  SN6q   Q5p  1 4.300000e-01    5.353000e+00
  SN6q  SQ5p  1 4.100000e-01    6.750000e+00
  SN6q  TQ5p  1 3.650000e-01    8.818000e+00
  SN5q   Q5p  1 4.300000e-01    5.105000e+00
  SN5q  SQ5p  1 4.100000e-01    6.452000e+00
  SN5q  TQ5p  1 3.650000e-01    8.449000e+00
  SN4q   Q5p  1 4.300000e-01    5.096000e+00
  SN4q  SQ5p  1 4.100000e-01    6.406000e+00
  SN4q  TQ5p  1 3.650000e-01    8.353000e+00
  SN3q   Q5p  1 4.300000e-01    4.805000e+00
  SN3q  SQ5p  1 4.100000e-01    6.099000e+00
  SN3q  TQ5p  1 3.650000e-01    7.943000e+00
  SN2q   Q5p  1 4.300000e-01    4.790000e+00
  SN2q  SQ5p  1 4.100000e-01    6.022000e+00
  SN2q  TQ5p  1 3.650000e-01    7.784000e+00
  SN1q   Q5p  1 4.300000e-01    4.539000e+00
  SN1q  SQ5p  1 4.100000e-01    5.693000e+00
  SN1q  TQ5p  1 3.650000e-01    7.286000e+00
  SC6q   Q5p  1 4.300000e-01    3.714000e+00
  SC6q  SQ5p  1 4.100000e-01    4.539000e+00
  SC6q  TQ5p  1 3.650000e-01    5.891000e+00
  SC5q   Q5p  1 4.300000e-01    2.837000e+00
  SC5q  SQ5p  1 4.100000e-01    3.602000e+00
  SC5q  TQ5p  1 3.660000e-01    4.856000e+00
  SC4q   Q5p  1 4.300000e-01    2.587000e+00
  SC4q  SQ5p  1 4.100000e-01    3.270000e+00
  SC4q  TQ5p  1 3.780000e-01    4.194000e+00
  SC3q   Q5p  1 4.300000e-01    2.362000e+00
  SC3q  SQ5p  1 4.100000e-01    2.775000e+00
  SC3q  TQ5p  1 3.940000e-01    3.276000e+00
  SC2q   Q5p  1 4.300000e-01    1.879000e+00
  SC2q  SQ5p  1 4.180000e-01    2.145000e+00
  SC2q  TQ5p  1 4.090000e-01    2.497000e+00
  SC1q   Q5p  1 4.300000e-01    1.801000e+00
  SC1q  SQ5p  1 4.180000e-01    1.755000e+00
  SC1q  TQ5p  1 4.090000e-01    1.756000e+00
  SX4q   Q5p  1 4.300000e-01    3.514000e+00
  SX4q  SQ5p  1 4.100000e-01    4.398000e+00
  SX4q  TQ5p  1 3.650000e-01    5.868000e+00
  SX3q   Q5p  1 4.300000e-01    3.254000e+00
  SX3q  SQ5p  1 4.100000e-01    4.049000e+00
  SX3q  TQ5p  1 3.650000e-01    5.461000e+00
  SX2q   Q5p  1 4.300000e-01    3.060000e+00
  SX2q  SQ5p  1 4.100000e-01    3.672000e+00
  SX2q  TQ5p  1 3.650000e-01    4.826000e+00
  SX1q   Q5p  1 4.300000e-01    2.732000e+00
  SX1q  SQ5p  1 4.100000e-01    3.065000e+00
  SX1q  TQ5p  1 3.660000e-01    3.738000e+00
 SP6dq   Q5p  1 4.300000e-01    5.706000e+00
 SP6dq  SQ5p  1 4.100000e-01    7.653000e+00
 SP6dq  TQ5p  1 3.650000e-01    1.013400e+01
 SP5dq   Q5p  1 4.300000e-01    5.401000e+00
 SP5dq  SQ5p  1 4.100000e-01    7.283000e+00
 SP5dq  TQ5p  1 3.650000e-01    9.617000e+00
 SP4dq   Q5p  1 4.300000e-01    5.383000e+00
 SP4dq  SQ5p  1 4.100000e-01    7.193000e+00
 SP4dq  TQ5p  1 3.650000e-01    9.429000e+00
 SP3dq   Q5p  1 4.300000e-01    5.132000e+00
 SP3dq  SQ5p  1 4.100000e-01    6.849000e+00
 SP3dq  TQ5p  1 3.650000e-01    9.026000e+00
 SP2dq   Q5p  1 4.300000e-01    5.125000e+00
 SP2dq  SQ5p  1 4.100000e-01    6.811000e+00
 SP2dq  TQ5p  1 3.650000e-01    8.946000e+00
 SP1dq   Q5p  1 4.300000e-01    4.839000e+00
 SP1dq  SQ5p  1 4.100000e-01    6.522000e+00
 SP1dq  TQ5p  1 3.650000e-01    8.596000e+00
 SN6dq   Q5p  1 4.300000e-01    4.833000e+00
 SN6dq  SQ5p  1 4.100000e-01    6.490000e+00
 SN6dq  TQ5p  1 3.650000e-01    8.528000e+00
 SN5dq   Q5p  1 4.300000e-01    4.595000e+00
 SN5dq  SQ5p  1 4.100000e-01    6.202000e+00
 SN5dq  TQ5p  1 3.650000e-01    8.159000e+00
 SN4dq   Q5p  1 4.300000e-01    4.586000e+00
 SN4dq  SQ5p  1 4.100000e-01    6.156000e+00
 SN4dq  TQ5p  1 3.650000e-01    8.063000e+00
 SN3dq   Q5p  1 4.300000e-01    4.575000e+00
 SN3dq  SQ5p  1 4.100000e-01    6.099000e+00
 SN3dq  TQ5p  1 3.650000e-01    7.943000e+00
 SN2dq   Q5p  1 4.300000e-01    4.560000e+00
 SN2dq  SQ5p  1 4.100000e-01    6.022000e+00
 SN2dq  TQ5p  1 3.650000e-01    7.784000e+00
 SN1dq   Q5p  1 4.300000e-01    4.139000e+00
 SN1dq  SQ5p  1 4.100000e-01    5.423000e+00
 SN1dq  TQ5p  1 3.650000e-01    7.016000e+00
 SP6aq   Q5p  1 4.300000e-01    5.706000e+00
 SP6aq  SQ5p  1 4.100000e-01    7.653000e+00
 SP6aq  TQ5p  1 3.650000e-01    1.013400e+01
 SP5aq   Q5p  1 4.300000e-01    5.691000e+00
 SP5aq  SQ5p  1 4.100000e-01    7.573000e+00
 SP5aq  TQ5p  1 3.650000e-01    9.967000e+00
 SP4aq   Q5p  1 4.300000e-01    5.673000e+00
 SP4aq  SQ5p  1 4.100000e-01    7.483000e+00
 SP4aq  TQ5p  1 3.650000e-01    9.779000e+00
 SP3aq   Q5p  1 4.300000e-01    5.662000e+00
 SP3aq  SQ5p  1 4.100000e-01    7.429000e+00
 SP3aq  TQ5p  1 3.650000e-01    9.666000e+00
 SP2aq   Q5p  1 4.300000e-01    5.655000e+00
 SP2aq  SQ5p  1 4.100000e-01    7.391000e+00
 SP2aq  TQ5p  1 3.650000e-01    9.586000e+00
 SP1aq   Q5p  1 4.300000e-01    5.649000e+00
 SP1aq  SQ5p  1 4.100000e-01    7.362000e+00
 SP1aq  TQ5p  1 3.650000e-01    9.526000e+00
 SN6aq   Q5p  1 4.300000e-01    5.643000e+00
 SN6aq  SQ5p  1 4.100000e-01    7.330000e+00
 SN6aq  TQ5p  1 3.650000e-01    9.458000e+00
 SN5aq   Q5p  1 4.300000e-01    5.345000e+00
 SN5aq  SQ5p  1 4.100000e-01    7.002000e+00
 SN5aq  TQ5p  1 3.650000e-01    9.029000e+00
 SN4aq   Q5p  1 4.300000e-01    5.336000e+00
 SN4aq  SQ5p  1 4.100000e-01    6.956000e+00
 SN4aq  TQ5p  1 3.650000e-01    8.933000e+00
 SN3aq   Q5p  1 4.300000e-01    5.085000e+00
 SN3aq  SQ5p  1 4.100000e-01    6.609000e+00
 SN3aq  TQ5p  1 3.650000e-01    8.523000e+00
 SN2aq   Q5p  1 4.300000e-01    5.070000e+00
 SN2aq  SQ5p  1 4.100000e-01    6.532000e+00
 SN2aq  TQ5p  1 3.650000e-01    8.364000e+00
 SN1aq   Q5p  1 4.300000e-01    4.769000e+00
 SN1aq  SQ5p  1 4.100000e-01    6.163000e+00
 SN1aq  TQ5p  1 3.650000e-01    7.846000e+00
 SC6vq   Q5p  1 4.300000e-01    3.254000e+00
 SC6vq  SQ5p  1 4.100000e-01    4.049000e+00
 SC6vq  TQ5p  1 3.650000e-01    5.461000e+00
 SC5vq   Q5p  1 4.300000e-01    2.237000e+00
 SC5vq  SQ5p  1 4.100000e-01    3.312000e+00
 SC5vq  TQ5p  1 3.940000e-01    4.315000e+00
 SC4vq   Q5p  1 4.300000e-01    1.997000e+00
 SC4vq  SQ5p  1 4.140000e-01    2.906000e+00
 SC4vq  TQ5p  1 4.040000e-01    3.698000e+00
 SC3vq   Q5p  1 4.430000e-01    1.676000e+00
 SC3vq  SQ5p  1 4.180000e-01    2.406000e+00
 SC3vq  TQ5p  1 4.090000e-01    2.993000e+00
 SC2vq   Q5p  1 4.730000e-01    1.416000e+00
 SC2vq  SQ5p  1 4.210000e-01    1.990000e+00
 SC2vq  TQ5p  1 4.230000e-01    2.351000e+00
 SC1vq   Q5p  1 4.730000e-01    1.345000e+00
 SC1vq  SQ5p  1 4.210000e-01    1.603000e+00
 SC1vq  TQ5p  1 4.230000e-01    1.634000e+00
 SX4vq   Q5p  1 4.300000e-01    2.884000e+00
 SX4vq  SQ5p  1 4.100000e-01    3.998000e+00
 SX4vq  TQ5p  1 3.650000e-01    5.508000e+00
 SX3vq   Q5p  1 4.300000e-01    2.654000e+00
 SX3vq  SQ5p  1 4.100000e-01    3.739000e+00
 SX3vq  TQ5p  1 3.660000e-01    5.141000e+00
 SX2vq   Q5p  1 4.300000e-01    2.450000e+00
 SX2vq  SQ5p  1 4.100000e-01    3.382000e+00
 SX2vq  TQ5p  1 3.780000e-01    4.421000e+00
 SX1vq   Q5p  1 4.300000e-01    2.132000e+00
 SX1vq  SQ5p  1 4.100000e-01    2.775000e+00
 SX1vq  TQ5p  1 3.940000e-01    3.276000e+00
 SC6eq   Q5p  1 4.300000e-01    3.714000e+00
 SC6eq  SQ5p  1 4.100000e-01    4.769000e+00
 SC6eq  TQ5p  1 3.650000e-01    6.121000e+00
 SC5eq   Q5p  1 4.300000e-01    2.837000e+00
 SC5eq  SQ5p  1 4.100000e-01    3.762000e+00
 SC5eq  TQ5p  1 3.650000e-01    5.015000e+00
 SC4eq   Q5p  1 4.300000e-01    2.587000e+00
 SC4eq  SQ5p  1 4.100000e-01    3.400000e+00
 SC4eq  TQ5p  1 3.660000e-01    4.434000e+00
 SC3eq   Q5p  1 4.300000e-01    2.362000e+00
 SC3eq  SQ5p  1 4.100000e-01    2.935000e+00
 SC3eq  TQ5p  1 3.780000e-01    3.520000e+00
 SC2eq   Q5p  1 5.080000e-01    1.237000e+00
 SC2eq  SQ5p  1 4.530000e-01    1.838000e+00
 SC2eq  TQ5p  1 4.840000e-01    2.087000e+00
 SC1eq   Q5p  1 5.080000e-01    1.170000e+00
 SC1eq  SQ5p  1 4.530000e-01    1.478000e+00
 SC1eq  TQ5p  1 4.840000e-01    1.461000e+00
 SX4eq   Q5p  1 4.300000e-01    3.514000e+00
 SX4eq  SQ5p  1 4.100000e-01    4.638000e+00
 SX4eq  TQ5p  1 3.650000e-01    6.098000e+00
 SX3eq   Q5p  1 4.300000e-01    3.264000e+00
 SX3eq  SQ5p  1 4.100000e-01    4.299000e+00
 SX3eq  TQ5p  1 3.650000e-01    5.661000e+00
 SX2eq   Q5p  1 4.300000e-01    3.210000e+00
 SX2eq  SQ5p  1 4.100000e-01    3.822000e+00
 SX2eq  TQ5p  1 3.650000e-01    4.986000e+00
 SX1eq   Q5p  1 4.300000e-01    2.732000e+00
 SX1eq  SQ5p  1 4.100000e-01    3.225000e+00
 SX1eq  TQ5p  1 3.650000e-01    3.893000e+00
  SP6h   Q5p  1 4.300000e-01    5.416000e+00
  SP6h  SQ5p  1 4.100000e-01    7.073000e+00
  SP6h  TQ5p  1 3.650000e-01    9.494000e+00
  SP5h   Q5p  1 4.300000e-01    5.161000e+00
  SP5h  SQ5p  1 4.100000e-01    6.733000e+00
  SP5h  TQ5p  1 3.650000e-01    9.037000e+00
  SP4h   Q5p  1 4.300000e-01    5.143000e+00
  SP4h  SQ5p  1 4.100000e-01    6.643000e+00
  SP4h  TQ5p  1 3.650000e-01    8.849000e+00
  SP3h   Q5p  1 4.300000e-01    4.852000e+00
  SP3h  SQ5p  1 4.100000e-01    6.339000e+00
  SP3h  TQ5p  1 3.650000e-01    8.446000e+00
  SP2h   Q5p  1 4.300000e-01    4.845000e+00
  SP2h  SQ5p  1 4.100000e-01    6.301000e+00
  SP2h  TQ5p  1 3.650000e-01    8.366000e+00
  SP1h   Q5p  1 4.300000e-01    4.609000e+00
  SP1h  SQ5p  1 4.100000e-01    6.052000e+00
  SP1h  TQ5p  1 3.650000e-01    8.036000e+00
  SN6h   Q5p  1 4.300000e-01    4.603000e+00
  SN6h  SQ5p  1 4.100000e-01    6.020000e+00
  SN6h  TQ5p  1 3.650000e-01    7.968000e+00
  SN5h   Q5p  1 4.300000e-01    4.395000e+00
  SN5h  SQ5p  1 4.100000e-01    5.712000e+00
  SN5h  TQ5p  1 3.650000e-01    7.619000e+00
  SN4h   Q5p  1 4.300000e-01    4.386000e+00
  SN4h  SQ5p  1 4.100000e-01    5.666000e+00
  SN4h  TQ5p  1 3.650000e-01    7.523000e+00
  SN3h   Q5p  1 4.300000e-01    4.175000e+00
  SN3h  SQ5p  1 4.100000e-01    5.369000e+00
  SN3h  TQ5p  1 3.650000e-01    7.133000e+00
  SN2h   Q5p  1 4.300000e-01    4.160000e+00
  SN2h  SQ5p  1 4.100000e-01    5.292000e+00
  SN2h  TQ5p  1 3.650000e-01    6.974000e+00
  SN1h   Q5p  1 4.300000e-01    3.959000e+00
  SN1h  SQ5p  1 4.100000e-01    4.943000e+00
  SN1h  TQ5p  1 3.650000e-01    6.486000e+00
  SC6h   Q5p  1 4.300000e-01    3.104000e+00
  SC6h  SQ5p  1 4.100000e-01    3.899000e+00
  SC6h  TQ5p  1 3.650000e-01    5.301000e+00
  SC5h   Q5p  1 4.300000e-01    2.237000e+00
  SC5h  SQ5p  1 4.140000e-01    3.107000e+00
  SC5h  TQ5p  1 4.040000e-01    4.080000e+00
  SC4h   Q5p  1 4.300000e-01    1.997000e+00
  SC4h  SQ5p  1 4.180000e-01    2.734000e+00
  SC4h  TQ5p  1 4.090000e-01    3.616000e+00
  SC3h   Q5p  1 4.430000e-01    1.676000e+00
  SC3h  SQ5p  1 4.210000e-01    2.249000e+00
  SC3h  TQ5p  1 4.230000e-01    2.831000e+00
  SC2h   Q5p  1 5.140000e-01    1.235000e+00
  SC2h  SQ5p  1 4.960000e-01    1.678000e+00
  SC2h  TQ5p  1 5.370000e-01    1.887000e+00
  SC1h   Q5p  1 5.140000e-01    1.170000e+00
  SC1h  SQ5p  1 4.960000e-01    1.349000e+00
  SC1h  TQ5p  1 5.370000e-01    1.323000e+00
  SX4h   Q5p  1 4.300000e-01    2.884000e+00
  SX4h  SQ5p  1 4.100000e-01    3.838000e+00
  SX4h  TQ5p  1 3.660000e-01    5.348000e+00
  SX3h   Q5p  1 4.300000e-01    2.654000e+00
  SX3h  SQ5p  1 4.100000e-01    3.609000e+00
  SX3h  TQ5p  1 3.780000e-01    4.879000e+00
  SX2h   Q5p  1 4.300000e-01    2.450000e+00
  SX2h  SQ5p  1 4.100000e-01    3.222000e+00
  SX2h  TQ5p  1 3.940000e-01    4.140000e+00
  SX1h   Q5p  1 4.300000e-01    2.132000e+00
  SX1h  SQ5p  1 4.140000e-01    2.576000e+00
  SX1h  TQ5p  1 4.040000e-01    3.067000e+00
 SP6dh   Q5p  1 4.300000e-01    4.896000e+00
 SP6dh  SQ5p  1 4.100000e-01    6.813000e+00
 SP6dh  TQ5p  1 3.650000e-01    9.204000e+00
 SP5dh   Q5p  1 4.300000e-01    4.651000e+00
 SP5dh  SQ5p  1 4.100000e-01    6.483000e+00
 SP5dh  TQ5p  1 3.650000e-01    8.747000e+00
 SP4dh   Q5p  1 4.300000e-01    4.633000e+00
 SP4dh  SQ5p  1 4.100000e-01    6.393000e+00
 SP4dh  TQ5p  1 3.650000e-01    8.559000e+00
 SP3dh   Q5p  1 4.300000e-01    4.422000e+00
 SP3dh  SQ5p  1 4.100000e-01    6.119000e+00
 SP3dh  TQ5p  1 3.650000e-01    8.176000e+00
 SP2dh   Q5p  1 4.300000e-01    4.415000e+00
 SP2dh  SQ5p  1 4.100000e-01    6.081000e+00
 SP2dh  TQ5p  1 3.650000e-01    8.096000e+00
 SP1dh   Q5p  1 4.300000e-01    4.209000e+00
 SP1dh  SQ5p  1 4.100000e-01    5.782000e+00
 SP1dh  TQ5p  1 3.650000e-01    7.766000e+00
 SN6dh   Q5p  1 4.300000e-01    4.203000e+00
 SN6dh  SQ5p  1 4.100000e-01    5.750000e+00
 SN6dh  TQ5p  1 3.650000e-01    7.698000e+00
 SN5dh   Q5p  1 4.300000e-01    4.015000e+00
 SN5dh  SQ5p  1 4.100000e-01    5.472000e+00
 SN5dh  TQ5p  1 3.650000e-01    7.349000e+00
 SN4dh   Q5p  1 4.300000e-01    4.006000e+00
 SN4dh  SQ5p  1 4.100000e-01    5.426000e+00
 SN4dh  TQ5p  1 3.650000e-01    7.253000e+00
 SN3dh   Q5p  1 4.300000e-01    3.995000e+00
 SN3dh  SQ5p  1 4.100000e-01    5.369000e+00
 SN3dh  TQ5p  1 3.650000e-01    7.133000e+00
 SN2dh   Q5p  1 4.300000e-01    3.980000e+00
 SN2dh  SQ5p  1 4.100000e-01    5.292000e+00
 SN2dh  TQ5p  1 3.650000e-01    6.974000e+00
 SN1dh   Q5p  1 4.300000e-01    3.529000e+00
 SN1dh  SQ5p  1 4.100000e-01    4.713000e+00
 SN1dh  TQ5p  1 3.650000e-01    6.256000e+00
 SP6ah   Q5p  1 4.300000e-01    5.706000e+00
 SP6ah  SQ5p  1 4.100000e-01    7.653000e+00
 SP6ah  TQ5p  1 3.650000e-01    1.013400e+01
 SP5ah   Q5p  1 4.300000e-01    5.401000e+00
 SP5ah  SQ5p  1 4.100000e-01    7.283000e+00
 SP5ah  TQ5p  1 3.650000e-01    9.617000e+00
 SP4ah   Q5p  1 4.300000e-01    5.383000e+00
 SP4ah  SQ5p  1 4.100000e-01    7.193000e+00
 SP4ah  TQ5p  1 3.650000e-01    9.429000e+00
 SP3ah   Q5p  1 4.300000e-01    5.132000e+00
 SP3ah  SQ5p  1 4.100000e-01    6.849000e+00
 SP3ah  TQ5p  1 3.650000e-01    9.026000e+00
 SP2ah   Q5p  1 4.300000e-01    5.125000e+00
 SP2ah  SQ5p  1 4.100000e-01    6.811000e+00
 SP2ah  TQ5p  1 3.650000e-01    8.946000e+00
 SP1ah   Q5p  1 4.300000e-01    4.839000e+00
 SP1ah  SQ5p  1 4.100000e-01    6.522000e+00
 SP1ah  TQ5p  1 3.650000e-01    8.596000e+00
 SN6ah   Q5p  1 4.300000e-01    4.833000e+00
 SN6ah  SQ5p  1 4.100000e-01    6.490000e+00
 SN6ah  TQ5p  1 3.650000e-01    8.528000e+00
 SN5ah   Q5p  1 4.300000e-01    4.595000e+00
 SN5ah  SQ5p  1 4.100000e-01    6.202000e+00
 SN5ah  TQ5p  1 3.650000e-01    8.159000e+00
 SN4ah   Q5p  1 4.300000e-01    4.586000e+00
 SN4ah  SQ5p  1 4.100000e-01    6.156000e+00
 SN4ah  TQ5p  1 3.650000e-01    8.063000e+00
 SN3ah   Q5p  1 4.300000e-01    4.375000e+00
 SN3ah  SQ5p  1 4.100000e-01    5.879000e+00
 SN3ah  TQ5p  1 3.650000e-01    7.673000e+00
 SN2ah   Q5p  1 4.300000e-01    4.360000e+00
 SN2ah  SQ5p  1 4.100000e-01    5.802000e+00
 SN2ah  TQ5p  1 3.650000e-01    7.514000e+00
 SN1ah   Q5p  1 4.300000e-01    4.139000e+00
 SN1ah  SQ5p  1 4.100000e-01    5.423000e+00
 SN1ah  TQ5p  1 3.650000e-01    7.016000e+00
 SC6vh   Q5p  1 4.300000e-01    2.494000e+00
 SC6vh  SQ5p  1 4.100000e-01    3.609000e+00
 SC6vh  TQ5p  1 3.780000e-01    4.879000e+00
 SC5vh   Q5p  1 4.730000e-01    1.559000e+00
 SC5vh  SQ5p  1 4.210000e-01    2.771000e+00
 SC5vh  TQ5p  1 4.230000e-01    3.798000e+00
 SC4vh   Q5p  1 5.080000e-01    1.336000e+00
 SC4vh  SQ5p  1 4.530000e-01    2.381000e+00
 SC4vh  TQ5p  1 4.840000e-01    3.033000e+00
 SC3vh   Q5p  1 5.140000e-01    1.279000e+00
 SC3vh  SQ5p  1 4.960000e-01    1.898000e+00
 SC3vh  TQ5p  1 5.370000e-01    2.265000e+00
 SC2vh   Q5p  1 5.520000e-01    1.126000e+00
 SC2vh  SQ5p  1 5.350000e-01    1.568000e+00
 SC2vh  TQ5p  1 5.880000e-01    1.749000e+00
 SC1vh   Q5p  1 5.520000e-01    1.066000e+00
 SC1vh  SQ5p  1 5.350000e-01    1.264000e+00
 SC1vh  TQ5p  1 5.880000e-01    1.233000e+00
 SX4vh   Q5p  1 4.300000e-01    2.284000e+00
 SX4vh  SQ5p  1 4.100000e-01    3.548000e+00
 SX4vh  TQ5p  1 3.940000e-01    4.771000e+00
 SX3vh   Q5p  1 4.300000e-01    2.064000e+00
 SX3vh  SQ5p  1 4.140000e-01    3.242000e+00
 SX3vh  TQ5p  1 4.040000e-01    4.338000e+00
 SX2vh   Q5p  1 4.430000e-01    1.761000e+00
 SX2vh  SQ5p  1 4.180000e-01    2.844000e+00
 SX2vh  TQ5p  1 4.090000e-01    3.825000e+00
 SX1vh   Q5p  1 4.730000e-01    1.463000e+00
 SX1vh  SQ5p  1 4.210000e-01    2.249000e+00
 SX1vh  TQ5p  1 4.230000e-01    2.831000e+00
 SC6eh   Q5p  1 4.300000e-01    3.254000e+00
 SC6eh  SQ5p  1 4.100000e-01    4.049000e+00
 SC6eh  TQ5p  1 3.650000e-01    5.461000e+00
 SC5eh   Q5p  1 4.300000e-01    2.237000e+00
 SC5eh  SQ5p  1 4.100000e-01    3.312000e+00
 SC5eh  TQ5p  1 3.940000e-01    4.315000e+00
 SC4eh   Q5p  1 4.300000e-01    1.997000e+00
 SC4eh  SQ5p  1 4.140000e-01    2.906000e+00
 SC4eh  TQ5p  1 4.040000e-01    3.698000e+00
 SC3eh   Q5p  1 4.430000e-01    1.676000e+00
 SC3eh  SQ5p  1 4.180000e-01    2.406000e+00
 SC3eh  TQ5p  1 4.090000e-01    2.993000e+00
 SC2eh   Q5p  1 5.080000e-01    1.237000e+00
 SC2eh  SQ5p  1 4.530000e-01    1.838000e+00
 SC2eh  TQ5p  1 4.840000e-01    2.087000e+00
 SC1eh   Q5p  1 5.080000e-01    1.170000e+00
 SC1eh  SQ5p  1 4.530000e-01    1.478000e+00
 SC1eh  TQ5p  1 4.840000e-01    1.461000e+00
 SX4eh   Q5p  1 4.300000e-01    2.884000e+00
 SX4eh  SQ5p  1 4.100000e-01    3.998000e+00
 SX4eh  TQ5p  1 3.650000e-01    5.508000e+00
 SX3eh   Q5p  1 4.300000e-01    2.654000e+00
 SX3eh  SQ5p  1 4.100000e-01    3.739000e+00
 SX3eh  TQ5p  1 3.660000e-01    5.141000e+00
 SX2eh   Q5p  1 4.300000e-01    2.450000e+00
 SX2eh  SQ5p  1 4.100000e-01    3.382000e+00
 SX2eh  TQ5p  1 3.780000e-01    4.421000e+00
 SX1eh   Q5p  1 4.300000e-01    2.132000e+00
 SX1eh  SQ5p  1 4.100000e-01    2.775000e+00
 SX1eh  TQ5p  1 3.940000e-01    3.276000e+00
  SP6r   Q5p  1 4.300000e-01    5.416000e+00
  SP6r  SQ5p  1 4.100000e-01    7.073000e+00
  SP6r  TQ5p  1 3.650000e-01    9.494000e+00
  SP5r   Q5p  1 4.300000e-01    5.161000e+00
  SP5r  SQ5p  1 4.100000e-01    6.733000e+00
  SP5r  TQ5p  1 3.650000e-01    9.037000e+00
  SP4r   Q5p  1 4.300000e-01    5.143000e+00
  SP4r  SQ5p  1 4.100000e-01    6.643000e+00
  SP4r  TQ5p  1 3.650000e-01    8.849000e+00
  SP3r   Q5p  1 4.300000e-01    4.852000e+00
  SP3r  SQ5p  1 4.100000e-01    6.339000e+00
  SP3r  TQ5p  1 3.650000e-01    8.446000e+00
  SP2r   Q5p  1 4.300000e-01    4.845000e+00
  SP2r  SQ5p  1 4.100000e-01    6.301000e+00
  SP2r  TQ5p  1 3.650000e-01    8.366000e+00
  SP1r   Q5p  1 4.300000e-01    4.609000e+00
  SP1r  SQ5p  1 4.100000e-01    6.052000e+00
  SP1r  TQ5p  1 3.650000e-01    8.036000e+00
  SN6r   Q5p  1 4.300000e-01    4.603000e+00
  SN6r  SQ5p  1 4.100000e-01    6.020000e+00
  SN6r  TQ5p  1 3.650000e-01    7.968000e+00
  SN5r   Q5p  1 4.300000e-01    4.395000e+00
  SN5r  SQ5p  1 4.100000e-01    5.712000e+00
  SN5r  TQ5p  1 3.650000e-01    7.619000e+00
  SN4r   Q5p  1 4.300000e-01    4.386000e+00
  SN4r  SQ5p  1 4.100000e-01    5.666000e+00
  SN4r  TQ5p  1 3.650000e-01    7.523000e+00
  SN3r   Q5p  1 4.300000e-01    4.175000e+00
  SN3r  SQ5p  1 4.100000e-01    5.369000e+00
  SN3r  TQ5p  1 3.650000e-01    7.133000e+00
  SN2r   Q5p  1 4.300000e-01    4.160000e+00
  SN2r  SQ5p  1 4.100000e-01    5.292000e+00
  SN2r  TQ5p  1 3.650000e-01    6.974000e+00
  SN1r   Q5p  1 4.300000e-01    3.959000e+00
  SN1r  SQ5p  1 4.100000e-01    4.943000e+00
  SN1r  TQ5p  1 3.650000e-01    6.486000e+00
  SC6r   Q5p  1 4.300000e-01    3.104000e+00
  SC6r  SQ5p  1 4.100000e-01    3.899000e+00
  SC6r  TQ5p  1 3.650000e-01    5.301000e+00
  SC5r   Q5p  1 4.300000e-01    2.237000e+00
  SC5r  SQ5p  1 4.140000e-01    3.107000e+00
  SC5r  TQ5p  1 4.040000e-01    4.080000e+00
  SC4r   Q5p  1 4.300000e-01    1.997000e+00
  SC4r  SQ5p  1 4.180000e-01    2.734000e+00
  SC4r  TQ5p  1 4.090000e-01    3.616000e+00
  SC3r   Q5p  1 4.430000e-01    1.676000e+00
  SC3r  SQ5p  1 4.210000e-01    2.249000e+00
  SC3r  TQ5p  1 4.230000e-01    2.831000e+00
  SC2r   Q5p  1 5.140000e-01    1.235000e+00
  SC2r  SQ5p  1 4.960000e-01    1.678000e+00
  SC2r  TQ5p  1 5.370000e-01    1.887000e+00
  SC1r   Q5p  1 5.140000e-01    1.170000e+00
  SC1r  SQ5p  1 4.960000e-01    1.349000e+00
  SC1r  TQ5p  1 5.370000e-01    1.323000e+00
  SX4r   Q5p  1 4.300000e-01    2.884000e+00
  SX4r  SQ5p  1 4.100000e-01    3.838000e+00
  SX4r  TQ5p  1 3.660000e-01    5.348000e+00
  SX3r   Q5p  1 4.300000e-01    2.654000e+00
  SX3r  SQ5p  1 4.100000e-01    3.609000e+00
  SX3r  TQ5p  1 3.780000e-01    4.879000e+00
  SX2r   Q5p  1 4.300000e-01    2.450000e+00
  SX2r  SQ5p  1 4.100000e-01    3.222000e+00
  SX2r  TQ5p  1 3.940000e-01    4.140000e+00
  SX1r   Q5p  1 4.300000e-01    2.132000e+00
  SX1r  SQ5p  1 4.140000e-01    2.576000e+00
  SX1r  TQ5p  1 4.040000e-01    3.067000e+00
 SP6dr   Q5p  1 4.300000e-01    4.896000e+00
 SP6dr  SQ5p  1 4.100000e-01    6.813000e+00
 SP6dr  TQ5p  1 3.650000e-01    9.204000e+00
 SP5dr   Q5p  1 4.300000e-01    4.651000e+00
 SP5dr  SQ5p  1 4.100000e-01    6.483000e+00
 SP5dr  TQ5p  1 3.650000e-01    8.747000e+00
 SP4dr   Q5p  1 4.300000e-01    4.633000e+00
 SP4dr  SQ5p  1 4.100000e-01    6.393000e+00
 SP4dr  TQ5p  1 3.650000e-01    8.559000e+00
 SP3dr   Q5p  1 4.300000e-01    4.422000e+00
 SP3dr  SQ5p  1 4.100000e-01    6.119000e+00
 SP3dr  TQ5p  1 3.650000e-01    8.176000e+00
 SP2dr   Q5p  1 4.300000e-01    4.415000e+00
 SP2dr  SQ5p  1 4.100000e-01    6.081000e+00
 SP2dr  TQ5p  1 3.650000e-01    8.096000e+00
 SP1dr   Q5p  1 4.300000e-01    4.209000e+00
 SP1dr  SQ5p  1 4.100000e-01    5.782000e+00
 SP1dr  TQ5p  1 3.650000e-01    7.766000e+00
 SN6dr   Q5p  1 4.300000e-01    4.203000e+00
 SN6dr  SQ5p  1 4.100000e-01    5.750000e+00
 SN6dr  TQ5p  1 3.650000e-01    7.698000e+00
 SN5dr   Q5p  1 4.300000e-01    4.015000e+00
 SN5dr  SQ5p  1 4.100000e-01    5.472000e+00
 SN5dr  TQ5p  1 3.650000e-01    7.349000e+00
 SN4dr   Q5p  1 4.300000e-01    4.006000e+00
 SN4dr  SQ5p  1 4.100000e-01    5.426000e+00
 SN4dr  TQ5p  1 3.650000e-01    7.253000e+00
 SN3dr   Q5p  1 4.300000e-01    3.995000e+00
 SN3dr  SQ5p  1 4.100000e-01    5.369000e+00
 SN3dr  TQ5p  1 3.650000e-01    7.133000e+00
 SN2dr   Q5p  1 4.300000e-01    3.980000e+00
 SN2dr  SQ5p  1 4.100000e-01    5.292000e+00
 SN2dr  TQ5p  1 3.650000e-01    6.974000e+00
 SN1dr   Q5p  1 4.300000e-01    3.529000e+00
 SN1dr  SQ5p  1 4.100000e-01    4.713000e+00
 SN1dr  TQ5p  1 3.650000e-01    6.256000e+00
 SP6ar   Q5p  1 4.300000e-01    5.706000e+00
 SP6ar  SQ5p  1 4.100000e-01    7.653000e+00
 SP6ar  TQ5p  1 3.650000e-01    1.013400e+01
 SP5ar   Q5p  1 4.300000e-01    5.401000e+00
 SP5ar  SQ5p  1 4.100000e-01    7.283000e+00
 SP5ar  TQ5p  1 3.650000e-01    9.617000e+00
 SP4ar   Q5p  1 4.300000e-01    5.383000e+00
 SP4ar  SQ5p  1 4.100000e-01    7.193000e+00
 SP4ar  TQ5p  1 3.650000e-01    9.429000e+00
 SP3ar   Q5p  1 4.300000e-01    5.132000e+00
 SP3ar  SQ5p  1 4.100000e-01    6.849000e+00
 SP3ar  TQ5p  1 3.650000e-01    9.026000e+00
 SP2ar   Q5p  1 4.300000e-01    5.125000e+00
 SP2ar  SQ5p  1 4.100000e-01    6.811000e+00
 SP2ar  TQ5p  1 3.650000e-01    8.946000e+00
 SP1ar   Q5p  1 4.300000e-01    4.839000e+00
 SP1ar  SQ5p  1 4.100000e-01    6.522000e+00
 SP1ar  TQ5p  1 3.650000e-01    8.596000e+00
 SN6ar   Q5p  1 4.300000e-01    4.833000e+00
 SN6ar  SQ5p  1 4.100000e-01    6.490000e+00
 SN6ar  TQ5p  1 3.650000e-01    8.528000e+00
 SN5ar   Q5p  1 4.300000e-01    4.595000e+00
 SN5ar  SQ5p  1 4.100000e-01    6.202000e+00
 SN5ar  TQ5p  1 3.650000e-01    8.159000e+00
 SN4ar   Q5p  1 4.300000e-01    4.586000e+00
 SN4ar  SQ5p  1 4.100000e-01    6.156000e+00
 SN4ar  TQ5p  1 3.650000e-01    8.063000e+00
 SN3ar   Q5p  1 4.300000e-01    4.375000e+00
 SN3ar  SQ5p  1 4.100000e-01    5.879000e+00
 SN3ar  TQ5p  1 3.650000e-01    7.673000e+00
 SN2ar   Q5p  1 4.300000e-01    4.360000e+00
 SN2ar  SQ5p  1 4.100000e-01    5.802000e+00
 SN2ar  TQ5p  1 3.650000e-01    7.514000e+00
 SN1ar   Q5p  1 4.300000e-01    4.139000e+00
 SN1ar  SQ5p  1 4.100000e-01    5.423000e+00
 SN1ar  TQ5p  1 3.650000e-01    7.016000e+00
 SC6vr   Q5p  1 4.300000e-01    2.494000e+00
 SC6vr  SQ5p  1 4.100000e-01    3.609000e+00
 SC6vr  TQ5p  1 3.780000e-01    4.879000e+00
 SC5vr   Q5p  1 4.730000e-01    1.559000e+00
 SC5vr  SQ5p  1 4.210000e-01    2.771000e+00
 SC5vr  TQ5p  1 4.230000e-01    3.798000e+00
 SC4vr   Q5p  1 5.080000e-01    1.336000e+00
 SC4vr  SQ5p  1 4.530000e-01    2.381000e+00
 SC4vr  TQ5p  1 4.840000e-01    3.033000e+00
 SC3vr   Q5p  1 5.140000e-01    1.279000e+00
 SC3vr  SQ5p  1 4.960000e-01    1.898000e+00
 SC3vr  TQ5p  1 5.370000e-01    2.265000e+00
 SC2vr   Q5p  1 5.520000e-01    1.126000e+00
 SC2vr  SQ5p  1 5.350000e-01    1.568000e+00
 SC2vr  TQ5p  1 5.880000e-01    1.749000e+00
 SC1vr   Q5p  1 5.520000e-01    1.066000e+00
 SC1vr  SQ5p  1 5.350000e-01    1.264000e+00
 SC1vr  TQ5p  1 5.880000e-01    1.233000e+00
 SX4vr   Q5p  1 4.300000e-01    2.284000e+00
 SX4vr  SQ5p  1 4.100000e-01    3.548000e+00
 SX4vr  TQ5p  1 3.940000e-01    4.771000e+00
 SX3vr   Q5p  1 4.300000e-01    2.064000e+00
 SX3vr  SQ5p  1 4.140000e-01    3.242000e+00
 SX3vr  TQ5p  1 4.040000e-01    4.338000e+00
 SX2vr   Q5p  1 4.430000e-01    1.761000e+00
 SX2vr  SQ5p  1 4.180000e-01    2.844000e+00
 SX2vr  TQ5p  1 4.090000e-01    3.825000e+00
 SX1vr   Q5p  1 4.730000e-01    1.463000e+00
 SX1vr  SQ5p  1 4.210000e-01    2.249000e+00
 SX1vr  TQ5p  1 4.230000e-01    2.831000e+00
 SC6er   Q5p  1 4.300000e-01    3.254000e+00
 SC6er  SQ5p  1 4.100000e-01    4.049000e+00
 SC6er  TQ5p  1 3.650000e-01    5.461000e+00
 SC5er   Q5p  1 4.300000e-01    2.237000e+00
 SC5er  SQ5p  1 4.100000e-01    3.312000e+00
 SC5er  TQ5p  1 3.940000e-01    4.315000e+00
 SC4er   Q5p  1 4.300000e-01    1.997000e+00
 SC4er  SQ5p  1 4.140000e-01    2.906000e+00
 SC4er  TQ5p  1 4.040000e-01    3.698000e+00
 SC3er   Q5p  1 4.430000e-01    1.676000e+00
 SC3er  SQ5p  1 4.180000e-01    2.406000e+00
 SC3er  TQ5p  1 4.090000e-01    2.993000e+00
 SC2er   Q5p  1 5.080000e-01    1.237000e+00
 SC2er  SQ5p  1 4.530000e-01    1.838000e+00
 SC2er  TQ5p  1 4.840000e-01    2.087000e+00
 SC1er   Q5p  1 5.080000e-01    1.170000e+00
 SC1er  SQ5p  1 4.530000e-01    1.478000e+00
 SC1er  TQ5p  1 4.840000e-01    1.461000e+00
 SX4er   Q5p  1 4.300000e-01    2.884000e+00
 SX4er  SQ5p  1 4.100000e-01    3.998000e+00
 SX4er  TQ5p  1 3.650000e-01    5.508000e+00
 SX3er   Q5p  1 4.300000e-01    2.654000e+00
 SX3er  SQ5p  1 4.100000e-01    3.739000e+00
 SX3er  TQ5p  1 3.660000e-01    5.141000e+00
 SX2er   Q5p  1 4.300000e-01    2.450000e+00
 SX2er  SQ5p  1 4.100000e-01    3.382000e+00
 SX2er  TQ5p  1 3.780000e-01    4.421000e+00
 SX1er   Q5p  1 4.300000e-01    2.132000e+00
 SX1er  SQ5p  1 4.100000e-01    2.775000e+00
 SX1er  TQ5p  1 3.940000e-01    3.276000e+00
   TP6   Q5p  1 3.950000e-01    4.950000e+00
   TP6  SQ5p  1 3.650000e-01    6.468000e+00
   TP6  TQ5p  1 3.400000e-01    8.696000e+00
   TP5   Q5p  1 3.950000e-01    4.625000e+00
   TP5  SQ5p  1 3.650000e-01    6.098000e+00
   TP5  TQ5p  1 3.400000e-01    8.240000e+00
   TP4   Q5p  1 3.950000e-01    4.609000e+00
   TP4  SQ5p  1 3.650000e-01    6.008000e+00
   TP4  TQ5p  1 3.400000e-01    8.042000e+00
   TP3   Q5p  1 3.950000e-01    4.279000e+00
   TP3  SQ5p  1 3.650000e-01    5.665000e+00
   TP3  TQ5p  1 3.400000e-01    7.674000e+00
   TP2   Q5p  1 3.950000e-01    4.272000e+00
   TP2  SQ5p  1 3.650000e-01    5.627000e+00
   TP2  TQ5p  1 3.400000e-01    7.592000e+00
   TP1   Q5p  1 3.950000e-01    4.027000e+00
   TP1  SQ5p  1 3.650000e-01    5.329000e+00
   TP1  TQ5p  1 3.400000e-01    7.299000e+00
   TN6   Q5p  1 3.950000e-01    4.021000e+00
   TN6  SQ5p  1 3.650000e-01    5.296000e+00
   TN6  TQ5p  1 3.400000e-01    7.228000e+00
   TN5   Q5p  1 3.950000e-01    3.774000e+00
   TN5  SQ5p  1 3.650000e-01    4.989000e+00
   TN5  TQ5p  1 3.400000e-01    6.895000e+00
   TN4   Q5p  1 3.950000e-01    3.766000e+00
   TN4  SQ5p  1 3.650000e-01    4.944000e+00
   TN4  TQ5p  1 3.400000e-01    6.796000e+00
   TN3   Q5p  1 3.950000e-01    3.516000e+00
   TN3  SQ5p  1 3.650000e-01    4.617000e+00
   TN3  TQ5p  1 3.400000e-01    6.431000e+00
   TN2   Q5p  1 3.950000e-01    3.502000e+00
   TN2  SQ5p  1 3.650000e-01    4.542000e+00
   TN2  TQ5p  1 3.400000e-01    6.266000e+00
   TN1   Q5p  1 3.950000e-01    3.232000e+00
   TN1  SQ5p  1 3.650000e-01    4.174000e+00
   TN1  TQ5p  1 3.400000e-01    5.810000e+00
   TC6   Q5p  1 3.950000e-01    2.371000e+00
   TC6  SQ5p  1 3.650000e-01    3.182000e+00
   TC6  TQ5p  1 3.400000e-01    4.380000e+00
   TC5   Q5p  1 3.990000e-01    1.414000e+00
   TC5  SQ5p  1 4.040000e-01    2.302000e+00
   TC5  TQ5p  1 4.110000e-01    3.162000e+00
   TC4   Q5p  1 4.010000e-01    1.180000e+00
   TC4  SQ5p  1 4.090000e-01    2.059000e+00
   TC4  TQ5p  1 4.240000e-01    2.712000e+00
   TC3   Q5p  1 4.040000e-01    9.670000e-01
   TC3  SQ5p  1 4.230000e-01    1.644000e+00
   TC3  TQ5p  1 4.380000e-01    2.043000e+00
   TC2   Q5p  1 5.110000e-01    7.300000e-01
   TC2  SQ5p  1 5.370000e-01    1.152000e+00
   TC2  TQ5p  1 5.610000e-01    1.304000e+00
   TC1   Q5p  1 5.110000e-01    6.750000e-01
   TC1  SQ5p  1 5.370000e-01    8.850000e-01
   TC1  TQ5p  1 5.610000e-01    7.820000e-01
   TX4   Q5p  1 3.950000e-01    2.129000e+00
   TX4  SQ5p  1 3.660000e-01    3.126000e+00
   TX4  TQ5p  1 3.520000e-01    4.301000e+00
   TX3   Q5p  1 3.950000e-01    1.931000e+00
   TX3  SQ5p  1 3.780000e-01    2.833000e+00
   TX3  TQ5p  1 3.660000e-01    3.862000e+00
   TX2   Q5p  1 3.980000e-01    1.668000e+00
   TX2  SQ5p  1 3.940000e-01    2.409000e+00
   TX2  TQ5p  1 3.850000e-01    3.202000e+00
   TX1   Q5p  1 3.990000e-01    1.319000e+00
   TX1  SQ5p  1 4.040000e-01    1.824000e+00
   TX1  TQ5p  1 4.110000e-01    2.199000e+00
  TP6d   Q5p  1 3.950000e-01    4.640000e+00
  TP6d  SQ5p  1 3.650000e-01    6.178000e+00
  TP6d  TQ5p  1 3.400000e-01    8.416000e+00
  TP5d   Q5p  1 3.950000e-01    4.305000e+00
  TP5d  SQ5p  1 3.650000e-01    5.808000e+00
  TP5d  TQ5p  1 3.400000e-01    7.990000e+00
  TP4d   Q5p  1 3.950000e-01    4.289000e+00
  TP4d  SQ5p  1 3.650000e-01    5.718000e+00
  TP4d  TQ5p  1 3.400000e-01    7.792000e+00
  TP3d   Q5p  1 3.950000e-01    4.039000e+00
  TP3d  SQ5p  1 3.650000e-01    5.395000e+00
  TP3d  TQ5p  1 3.400000e-01    7.444000e+00
  TP2d   Q5p  1 3.950000e-01    4.032000e+00
  TP2d  SQ5p  1 3.650000e-01    5.357000e+00
  TP2d  TQ5p  1 3.400000e-01    7.362000e+00
  TP1d   Q5p  1 3.950000e-01    3.787000e+00
  TP1d  SQ5p  1 3.650000e-01    5.059000e+00
  TP1d  TQ5p  1 3.400000e-01    7.049000e+00
  TN6d   Q5p  1 3.950000e-01    3.781000e+00
  TN6d  SQ5p  1 3.650000e-01    5.026000e+00
  TN6d  TQ5p  1 3.400000e-01    6.978000e+00
  TN5d   Q5p  1 3.950000e-01    3.534000e+00
  TN5d  SQ5p  1 3.650000e-01    4.719000e+00
  TN5d  TQ5p  1 3.400000e-01    6.655000e+00
  TN4d   Q5p  1 3.950000e-01    3.526000e+00
  TN4d  SQ5p  1 3.650000e-01    4.674000e+00
  TN4d  TQ5p  1 3.400000e-01    6.556000e+00
  TN3d   Q5p  1 3.950000e-01    3.516000e+00
  TN3d  SQ5p  1 3.650000e-01    4.617000e+00
  TN3d  TQ5p  1 3.400000e-01    6.431000e+00
  TN2d   Q5p  1 3.950000e-01    3.502000e+00
  TN2d  SQ5p  1 3.650000e-01    4.542000e+00
  TN2d  TQ5p  1 3.400000e-01    6.266000e+00
  TN1d   Q5p  1 3.950000e-01    2.992000e+00
  TN1d  SQ5p  1 3.650000e-01    3.944000e+00
  TN1d  TQ5p  1 3.400000e-01    5.550000e+00
  TP6a   Q5p  1 3.950000e-01    5.680000e+00
  TP6a  SQ5p  1 3.650000e-01    7.108000e+00
  TP6a  TQ5p  1 3.400000e-01    9.246000e+00
  TP5a   Q5p  1 3.950000e-01    5.265000e+00
  TP5a  SQ5p  1 3.650000e-01    6.678000e+00
  TP5a  TQ5p  1 3.400000e-01    9.070000e+00
  TP4a   Q5p  1 3.950000e-01    5.249000e+00
  TP4a  SQ5p  1 3.650000e-01    6.588000e+00
  TP4a  TQ5p  1 3.400000e-01    8.872000e+00
  TP3a   Q5p  1 3.950000e-01    4.909000e+00
  TP3a  SQ5p  1 3.650000e-01    6.245000e+00
  TP3a  TQ5p  1 3.400000e-01    8.474000e+00
  TP2a   Q5p  1 3.950000e-01    4.902000e+00
  TP2a  SQ5p  1 3.650000e-01    6.207000e+00
  TP2a  TQ5p  1 3.400000e-01    8.392000e+00
  TP1a   Q5p  1 3.950000e-01    4.587000e+00
  TP1a  SQ5p  1 3.650000e-01    5.889000e+00
  TP1a  TQ5p  1 3.400000e-01    8.059000e+00
  TN6a   Q5p  1 3.950000e-01    4.581000e+00
  TN6a  SQ5p  1 3.650000e-01    5.856000e+00
  TN6a  TQ5p  1 3.400000e-01    7.988000e+00
  TN5a   Q5p  1 3.950000e-01    4.254000e+00
  TN5a  SQ5p  1 3.650000e-01    5.529000e+00
  TN5a  TQ5p  1 3.400000e-01    7.625000e+00
  TN4a   Q5p  1 3.950000e-01    4.246000e+00
  TN4a  SQ5p  1 3.650000e-01    5.484000e+00
  TN4a  TQ5p  1 3.400000e-01    7.526000e+00
  TN3a   Q5p  1 3.950000e-01    3.996000e+00
  TN3a  SQ5p  1 3.650000e-01    5.157000e+00
  TN3a  TQ5p  1 3.400000e-01    7.151000e+00
  TN2a   Q5p  1 3.950000e-01    3.982000e+00
  TN2a  SQ5p  1 3.650000e-01    5.082000e+00
  TN2a  TQ5p  1 3.400000e-01    6.986000e+00
  TN1a   Q5p  1 3.950000e-01    3.722000e+00
  TN1a  SQ5p  1 3.650000e-01    4.704000e+00
  TN1a  TQ5p  1 3.400000e-01    6.520000e+00
  TC6v   Q5p  1 3.950000e-01    1.931000e+00
  TC6v  SQ5p  1 3.780000e-01    2.833000e+00
  TC6v  TQ5p  1 3.660000e-01    3.862000e+00
  TC5v   Q5p  1 4.040000e-01    1.061000e+00
  TC5v  SQ5p  1 4.230000e-01    2.100000e+00
  TC5v  TQ5p  1 4.380000e-01    2.946000e+00
  TC4v   Q5p  1 4.650000e-01    8.730000e-01
  TC4v  SQ5p  1 4.840000e-01    1.718000e+00
  TC4v  TQ5p  1 5.050000e-01    2.306000e+00
  TC3v   Q5p  1 5.110000e-01    7.670000e-01
  TC3v  SQ5p  1 5.370000e-01    1.330000e+00
  TC3v  TQ5p  1 5.610000e-01    1.654000e+00
  TC2v   Q5p  1 5.240000e-01    6.980000e-01
  TC2v  SQ5p  1 5.880000e-01    1.077000e+00
  TC2v  TQ5p  1 5.990000e-01    1.252000e+00
  TC1v   Q5p  1 5.240000e-01    6.450000e-01
  TC1v  SQ5p  1 5.880000e-01    8.340000e-01
  TC1v  TQ5p  1 5.990000e-01    7.620000e-01
  TX4v   Q5p  1 3.980000e-01    1.727000e+00
  TX4v  SQ5p  1 3.940000e-01    2.707000e+00
  TX4v  TQ5p  1 3.850000e-01    3.827000e+00
  TX3v   Q5p  1 3.990000e-01    1.438000e+00
  TX3v  SQ5p  1 4.040000e-01    2.424000e+00
  TX3v  TQ5p  1 4.110000e-01    3.407000e+00
  TX2v   Q5p  1 4.010000e-01    1.200000e+00
  TX2v  SQ5p  1 4.090000e-01    2.158000e+00
  TX2v  TQ5p  1 4.240000e-01    2.907000e+00
  TX1v   Q5p  1 4.040000e-01    9.670000e-01
  TX1v  SQ5p  1 4.230000e-01    1.644000e+00
  TX1v  TQ5p  1 4.380000e-01    2.043000e+00
  TC6e   Q5p  1 3.950000e-01    2.571000e+00
  TC6e  SQ5p  1 3.650000e-01    3.342000e+00
  TC6e  TQ5p  1 3.400000e-01    4.920000e+00
  TC5e   Q5p  1 3.980000e-01    1.685000e+00
  TC5e  SQ5p  1 3.940000e-01    2.492000e+00
  TC5e  TQ5p  1 3.850000e-01    3.375000e+00
  TC4e   Q5p  1 3.990000e-01    1.378000e+00
  TC4e  SQ5p  1 4.040000e-01    2.122000e+00
  TC4e  TQ5p  1 4.040000e-01    2.867000e+00
  TC3e   Q5p  1 4.010000e-01    1.121000e+00
  TC3e  SQ5p  1 4.090000e-01    1.765000e+00
  TC3e  TQ5p  1 4.110000e-01    2.199000e+00
  TC2e   Q5p  1 4.650000e-01    7.810000e-01
  TC2e  SQ5p  1 4.840000e-01    1.271000e+00
  TC2e  TQ5p  1 4.380000e-01    1.595000e+00
  TC1e   Q5p  1 4.650000e-01    7.210000e-01
  TC1e  SQ5p  1 4.840000e-01    9.760000e-01
  TC1e  TQ5p  1 4.380000e-01    9.250000e-01
  TX4e   Q5p  1 3.950000e-01    2.389000e+00
  TX4e  SQ5p  1 3.650000e-01    3.280000e+00
  TX4e  TQ5p  1 3.400000e-01    4.875000e+00
  TX3e   Q5p  1 3.950000e-01    2.111000e+00
  TX3e  SQ5p  1 3.660000e-01    3.028000e+00
  TX3e  TQ5p  1 3.400000e-01    4.380000e+00
  TX2e   Q5p  1 3.950000e-01    1.890000e+00
  TX2e  SQ5p  1 3.780000e-01    2.617000e+00
  TX2e  TQ5p  1 3.660000e-01    3.404000e+00
  TX1e   Q5p  1 3.980000e-01    1.589000e+00
  TX1e  SQ5p  1 3.940000e-01    2.001000e+00
  TX1e  TQ5p  1 3.850000e-01    2.347000e+00
  TP6q   Q5p  1 3.950000e-01    5.680000e+00
  TP6q  SQ5p  1 3.650000e-01    7.108000e+00
  TP6q  TQ5p  1 3.400000e-01    9.246000e+00
  TP5q   Q5p  1 3.950000e-01    5.665000e+00
  TP5q  SQ5p  1 3.650000e-01    7.028000e+00
  TP5q  TQ5p  1 3.400000e-01    9.070000e+00
  TP4q   Q5p  1 3.950000e-01    5.649000e+00
  TP4q  SQ5p  1 3.650000e-01    6.938000e+00
  TP4q  TQ5p  1 3.400000e-01    8.872000e+00
  TP3q   Q5p  1 3.950000e-01    5.239000e+00
  TP3q  SQ5p  1 3.650000e-01    6.535000e+00
  TP3q  TQ5p  1 3.400000e-01    8.474000e+00
  TP2q   Q5p  1 3.950000e-01    5.232000e+00
  TP2q  SQ5p  1 3.650000e-01    6.497000e+00
  TP2q  TQ5p  1 3.400000e-01    8.392000e+00
  TP1q   Q5p  1 3.950000e-01    4.897000e+00
  TP1q  SQ5p  1 3.650000e-01    6.179000e+00
  TP1q  TQ5p  1 3.400000e-01    8.059000e+00
  TN6q   Q5p  1 3.950000e-01    4.891000e+00
  TN6q  SQ5p  1 3.650000e-01    6.146000e+00
  TN6q  TQ5p  1 3.400000e-01    7.988000e+00
  TN5q   Q5p  1 3.950000e-01    4.574000e+00
  TN5q  SQ5p  1 3.650000e-01    5.819000e+00
  TN5q  TQ5p  1 3.400000e-01    7.625000e+00
  TN4q   Q5p  1 3.950000e-01    4.566000e+00
  TN4q  SQ5p  1 3.650000e-01    5.774000e+00
  TN4q  TQ5p  1 3.400000e-01    7.526000e+00
  TN3q   Q5p  1 3.950000e-01    4.236000e+00
  TN3q  SQ5p  1 3.650000e-01    5.427000e+00
  TN3q  TQ5p  1 3.400000e-01    7.151000e+00
  TN2q   Q5p  1 3.950000e-01    4.222000e+00
  TN2q  SQ5p  1 3.650000e-01    5.352000e+00
  TN2q  TQ5p  1 3.400000e-01    6.986000e+00
  TN1q   Q5p  1 3.950000e-01    3.962000e+00
  TN1q  SQ5p  1 3.650000e-01    4.974000e+00
  TN1q  TQ5p  1 3.400000e-01    6.520000e+00
  TC6q   Q5p  1 3.950000e-01    2.961000e+00
  TC6q  SQ5p  1 3.650000e-01    3.772000e+00
  TC6q  TQ5p  1 3.400000e-01    5.170000e+00
  TC5q   Q5p  1 3.950000e-01    2.086000e+00
  TC5q  SQ5p  1 3.660000e-01    2.894000e+00
  TC5q  TQ5p  1 3.520000e-01    3.807000e+00
  TC4q   Q5p  1 3.950000e-01    1.870000e+00
  TC4q  SQ5p  1 3.780000e-01    2.510000e+00
  TC4q  TQ5p  1 3.660000e-01    3.178000e+00
  TC3q   Q5p  1 3.980000e-01    1.589000e+00
  TC3q  SQ5p  1 3.940000e-01    2.001000e+00
  TC3q  TQ5p  1 3.850000e-01    2.347000e+00
  TC2q   Q5p  1 4.010000e-01    1.074000e+00
  TC2q  SQ5p  1 4.090000e-01    1.531000e+00
  TC2q  TQ5p  1 4.240000e-01    1.668000e+00
  TC1q   Q5p  1 4.010000e-01    1.003000e+00
  TC1q  SQ5p  1 4.090000e-01    1.182000e+00
  TC1q  TQ5p  1 4.240000e-01    9.770000e-01
  TX4q   Q5p  1 3.950000e-01    2.779000e+00
  TX4q  SQ5p  1 3.650000e-01    3.640000e+00
  TX4q  TQ5p  1 3.400000e-01    5.135000e+00
  TX3q   Q5p  1 3.950000e-01    2.571000e+00
  TX3q  SQ5p  1 3.650000e-01    3.342000e+00
  TX3q  TQ5p  1 3.400000e-01    4.660000e+00
  TX2q   Q5p  1 3.950000e-01    2.330000e+00
  TX2q  SQ5p  1 3.650000e-01    2.958000e+00
  TX2q  TQ5p  1 3.400000e-01    3.888000e+00
  TX1q   Q5p  1 3.950000e-01    1.990000e+00
  TX1q  SQ5p  1 3.660000e-01    2.366000e+00
  TX1q  TQ5p  1 3.520000e-01    2.682000e+00
 TP6dq   Q5p  1 3.950000e-01    5.680000e+00
 TP6dq  SQ5p  1 3.650000e-01    7.108000e+00
 TP6dq  TQ5p  1 3.400000e-01    9.246000e+00
 TP5dq   Q5p  1 3.950000e-01    5.265000e+00
 TP5dq  SQ5p  1 3.650000e-01    6.678000e+00
 TP5dq  TQ5p  1 3.400000e-01    8.790000e+00
 TP4dq   Q5p  1 3.950000e-01    5.249000e+00
 TP4dq  SQ5p  1 3.650000e-01    6.588000e+00
 TP4dq  TQ5p  1 3.400000e-01    8.592000e+00
 TP3dq   Q5p  1 3.950000e-01    4.909000e+00
 TP3dq  SQ5p  1 3.650000e-01    6.245000e+00
 TP3dq  TQ5p  1 3.400000e-01    8.204000e+00
 TP2dq   Q5p  1 3.950000e-01    4.902000e+00
 TP2dq  SQ5p  1 3.650000e-01    6.207000e+00
 TP2dq  TQ5p  1 3.400000e-01    8.122000e+00
 TP1dq   Q5p  1 3.950000e-01    4.587000e+00
 TP1dq  SQ5p  1 3.650000e-01    5.889000e+00
 TP1dq  TQ5p  1 3.400000e-01    7.779000e+00
 TN6dq   Q5p  1 3.950000e-01    4.581000e+00
 TN6dq  SQ5p  1 3.650000e-01    5.856000e+00
 TN6dq  TQ5p  1 3.400000e-01    7.708000e+00
 TN5dq   Q5p  1 3.950000e-01    4.254000e+00
 TN5dq  SQ5p  1 3.650000e-01    5.529000e+00
 TN5dq  TQ5p  1 3.400000e-01    7.375000e+00
 TN4dq   Q5p  1 3.950000e-01    4.246000e+00
 TN4dq  SQ5p  1 3.650000e-01    5.484000e+00
 TN4dq  TQ5p  1 3.400000e-01    7.276000e+00
 TN3dq   Q5p  1 3.950000e-01    4.236000e+00
 TN3dq  SQ5p  1 3.650000e-01    5.427000e+00
 TN3dq  TQ5p  1 3.400000e-01    7.151000e+00
 TN2dq   Q5p  1 3.950000e-01    4.222000e+00
 TN2dq  SQ5p  1 3.650000e-01    5.352000e+00
 TN2dq  TQ5p  1 3.400000e-01    6.986000e+00
 TN1dq   Q5p  1 3.950000e-01    3.722000e+00
 TN1dq  SQ5p  1 3.650000e-01    4.704000e+00
 TN1dq  TQ5p  1 3.400000e-01    6.270000e+00
 TP6aq   Q5p  1 3.950000e-01    5.680000e+00
 TP6aq  SQ5p  1 3.650000e-01    7.108000e+00
 TP6aq  TQ5p  1 3.400000e-01    9.246000e+00
 TP5aq   Q5p  1 3.950000e-01    5.665000e+00
 TP5aq  SQ5p  1 3.650000e-01    7.028000e+00
 TP5aq  TQ5p  1 3.400000e-01    9.070000e+00
 TP4aq   Q5p  1 3.950000e-01    5.649000e+00
 TP4aq  SQ5p  1 3.650000e-01    6.938000e+00
 TP4aq  TQ5p  1 3.400000e-01    8.872000e+00
 TP3aq   Q5p  1 3.950000e-01    5.639000e+00
 TP3aq  SQ5p  1 3.650000e-01    6.885000e+00
 TP3aq  TQ5p  1 3.400000e-01    8.754000e+00
 TP2aq   Q5p  1 3.950000e-01    5.632000e+00
 TP2aq  SQ5p  1 3.650000e-01    6.847000e+00
 TP2aq  TQ5p  1 3.400000e-01    8.672000e+00
 TP1aq   Q5p  1 3.950000e-01    5.627000e+00
 TP1aq  SQ5p  1 3.650000e-01    6.819000e+00
 TP1aq  TQ5p  1 3.400000e-01    8.609000e+00
 TN6aq   Q5p  1 3.950000e-01    5.621000e+00
 TN6aq  SQ5p  1 3.650000e-01    6.786000e+00
 TN6aq  TQ5p  1 3.400000e-01    8.538000e+00
 TN5aq   Q5p  1 3.950000e-01    5.214000e+00
 TN5aq  SQ5p  1 3.650000e-01    6.399000e+00
 TN5aq  TQ5p  1 3.400000e-01    8.455000e+00
 TN4aq   Q5p  1 3.950000e-01    5.206000e+00
 TN4aq  SQ5p  1 3.650000e-01    6.354000e+00
 TN4aq  TQ5p  1 3.400000e-01    8.356000e+00
 TN3aq   Q5p  1 3.950000e-01    4.866000e+00
 TN3aq  SQ5p  1 3.650000e-01    6.007000e+00
 TN3aq  TQ5p  1 3.400000e-01    7.951000e+00
 TN2aq   Q5p  1 3.950000e-01    4.852000e+00
 TN2aq  SQ5p  1 3.650000e-01    5.932000e+00
 TN2aq  TQ5p  1 3.400000e-01    7.786000e+00
 TN1aq   Q5p  1 3.950000e-01    4.522000e+00
 TN1aq  SQ5p  1 3.650000e-01    5.534000e+00
 TN1aq  TQ5p  1 3.400000e-01    7.280000e+00
 TC6vq   Q5p  1 3.950000e-01    2.571000e+00
 TC6vq  SQ5p  1 3.650000e-01    3.342000e+00
 TC6vq  TQ5p  1 3.400000e-01    4.660000e+00
 TC5vq   Q5p  1 3.980000e-01    1.685000e+00
 TC5vq  SQ5p  1 3.940000e-01    2.492000e+00
 TC5vq  TQ5p  1 3.850000e-01    3.375000e+00
 TC4vq   Q5p  1 3.990000e-01    1.378000e+00
 TC4vq  SQ5p  1 4.040000e-01    2.122000e+00
 TC4vq  TQ5p  1 4.110000e-01    2.798000e+00
 TC3vq   Q5p  1 4.010000e-01    1.121000e+00
 TC3vq  SQ5p  1 4.090000e-01    1.765000e+00
 TC3vq  TQ5p  1 4.240000e-01    2.131000e+00
 TC2vq   Q5p  1 4.040000e-01    9.200000e-01
 TC2vq  SQ5p  1 4.230000e-01    1.417000e+00
 TC2vq  TQ5p  1 4.380000e-01    1.595000e+00
 TC1vq   Q5p  1 4.040000e-01    8.500000e-01
 TC1vq  SQ5p  1 4.230000e-01    1.079000e+00
 TC1vq  TQ5p  1 4.380000e-01    9.250000e-01
 TX4vq   Q5p  1 3.950000e-01    2.389000e+00
 TX4vq  SQ5p  1 3.650000e-01    3.280000e+00
 TX4vq  TQ5p  1 3.400000e-01    4.595000e+00
 TX3vq   Q5p  1 3.950000e-01    2.111000e+00
 TX3vq  SQ5p  1 3.660000e-01    3.028000e+00
 TX3vq  TQ5p  1 3.520000e-01    4.093000e+00
 TX2vq   Q5p  1 3.950000e-01    1.890000e+00
 TX2vq  SQ5p  1 3.780000e-01    2.617000e+00
 TX2vq  TQ5p  1 3.660000e-01    3.404000e+00
 TX1vq   Q5p  1 3.980000e-01    1.589000e+00
 TX1vq  SQ5p  1 3.940000e-01    2.001000e+00
 TX1vq  TQ5p  1 3.850000e-01    2.347000e+00
 TC6eq   Q5p  1 3.950000e-01    3.201000e+00
 TC6eq  SQ5p  1 3.650000e-01    4.002000e+00
 TC6eq  TQ5p  1 3.400000e-01    5.650000e+00
 TC5eq   Q5p  1 3.950000e-01    2.346000e+00
 TC5eq  SQ5p  1 3.650000e-01    3.047000e+00
 TC5eq  TQ5p  1 3.400000e-01    4.364000e+00
 TC4eq   Q5p  1 3.950000e-01    2.050000e+00
 TC4eq  SQ5p  1 3.660000e-01    2.694000e+00
 TC4eq  TQ5p  1 3.400000e-01    3.644000e+00
 TC3eq   Q5p  1 3.950000e-01    1.810000e+00
 TC3eq  SQ5p  1 3.780000e-01    2.192000e+00
 TC3eq  TQ5p  1 3.660000e-01    2.505000e+00
 TC2eq   Q5p  1 4.650000e-01    7.810000e-01
 TC2eq  SQ5p  1 4.840000e-01    1.271000e+00
 TC2eq  TQ5p  1 4.380000e-01    1.595000e+00
 TC1eq   Q5p  1 4.650000e-01    7.210000e-01
 TC1eq  SQ5p  1 4.840000e-01    9.760000e-01
 TC1eq  TQ5p  1 4.380000e-01    9.250000e-01
 TX4eq   Q5p  1 3.950000e-01    2.979000e+00
 TX4eq  SQ5p  1 3.650000e-01    3.870000e+00
 TX4eq  TQ5p  1 3.400000e-01    5.645000e+00
 TX3eq   Q5p  1 3.950000e-01    2.761000e+00
 TX3eq  SQ5p  1 3.650000e-01    3.542000e+00
 TX3eq  TQ5p  1 3.400000e-01    5.170000e+00
 TX2eq   Q5p  1 3.950000e-01    2.530000e+00
 TX2eq  SQ5p  1 3.650000e-01    3.118000e+00
 TX2eq  TQ5p  1 3.400000e-01    4.428000e+00
 TX1eq   Q5p  1 3.950000e-01    2.250000e+00
 TX1eq  SQ5p  1 3.650000e-01    2.518000e+00
 TX1eq  TQ5p  1 3.400000e-01    3.200000e+00
  TP6h   Q5p  1 3.950000e-01    4.950000e+00
  TP6h  SQ5p  1 3.650000e-01    6.468000e+00
  TP6h  TQ5p  1 3.400000e-01    8.696000e+00
  TP5h   Q5p  1 3.950000e-01    4.625000e+00
  TP5h  SQ5p  1 3.650000e-01    6.098000e+00
  TP5h  TQ5p  1 3.400000e-01    8.240000e+00
  TP4h   Q5p  1 3.950000e-01    4.609000e+00
  TP4h  SQ5p  1 3.650000e-01    6.008000e+00
  TP4h  TQ5p  1 3.400000e-01    8.042000e+00
  TP3h   Q5p  1 3.950000e-01    4.279000e+00
  TP3h  SQ5p  1 3.650000e-01    5.665000e+00
  TP3h  TQ5p  1 3.400000e-01    7.674000e+00
  TP2h   Q5p  1 3.950000e-01    4.272000e+00
  TP2h  SQ5p  1 3.650000e-01    5.627000e+00
  TP2h  TQ5p  1 3.400000e-01    7.592000e+00
  TP1h   Q5p  1 3.950000e-01    4.027000e+00
  TP1h  SQ5p  1 3.650000e-01    5.329000e+00
  TP1h  TQ5p  1 3.400000e-01    7.299000e+00
  TN6h   Q5p  1 3.950000e-01    4.021000e+00
  TN6h  SQ5p  1 3.650000e-01    5.296000e+00
  TN6h  TQ5p  1 3.400000e-01    7.228000e+00
  TN5h   Q5p  1 3.950000e-01    3.774000e+00
  TN5h  SQ5p  1 3.650000e-01    4.989000e+00
  TN5h  TQ5p  1 3.400000e-01    6.895000e+00
  TN4h   Q5p  1 3.950000e-01    3.766000e+00
  TN4h  SQ5p  1 3.650000e-01    4.944000e+00
  TN4h  TQ5p  1 3.400000e-01    6.796000e+00
  TN3h   Q5p  1 3.950000e-01    3.516000e+00
  TN3h  SQ5p  1 3.650000e-01    4.617000e+00
  TN3h  TQ5p  1 3.400000e-01    6.431000e+00
  TN2h   Q5p  1 3.950000e-01    3.502000e+00
  TN2h  SQ5p  1 3.650000e-01    4.542000e+00
  TN2h  TQ5p  1 3.400000e-01    6.266000e+00
  TN1h   Q5p  1 3.950000e-01    3.232000e+00
  TN1h  SQ5p  1 3.650000e-01    4.174000e+00
  TN1h  TQ5p  1 3.400000e-01    5.810000e+00
  TC6h   Q5p  1 3.950000e-01    2.371000e+00
  TC6h  SQ5p  1 3.650000e-01    3.182000e+00
  TC6h  TQ5p  1 3.400000e-01    4.380000e+00
  TC5h   Q5p  1 3.990000e-01    1.414000e+00
  TC5h  SQ5p  1 4.040000e-01    2.302000e+00
  TC5h  TQ5p  1 4.110000e-01    3.162000e+00
  TC4h   Q5p  1 4.010000e-01    1.180000e+00
  TC4h  SQ5p  1 4.090000e-01    2.059000e+00
  TC4h  TQ5p  1 4.240000e-01    2.712000e+00
  TC3h   Q5p  1 4.040000e-01    9.670000e-01
  TC3h  SQ5p  1 4.230000e-01    1.644000e+00
  TC3h  TQ5p  1 4.380000e-01    2.043000e+00
  TC2h   Q5p  1 5.110000e-01    7.300000e-01
  TC2h  SQ5p  1 5.370000e-01    1.152000e+00
  TC2h  TQ5p  1 5.610000e-01    1.304000e+00
  TC1h   Q5p  1 5.110000e-01    6.750000e-01
  TC1h  SQ5p  1 5.370000e-01    8.850000e-01
  TC1h  TQ5p  1 5.610000e-01    7.820000e-01
  TX4h   Q5p  1 3.950000e-01    2.129000e+00
  TX4h  SQ5p  1 3.660000e-01    3.126000e+00
  TX4h  TQ5p  1 3.520000e-01    4.301000e+00
  TX3h   Q5p  1 3.950000e-01    1.931000e+00
  TX3h  SQ5p  1 3.780000e-01    2.833000e+00
  TX3h  TQ5p  1 3.660000e-01    3.862000e+00
  TX2h   Q5p  1 3.980000e-01    1.668000e+00
  TX2h  SQ5p  1 3.940000e-01    2.409000e+00
  TX2h  TQ5p  1 3.850000e-01    3.202000e+00
  TX1h   Q5p  1 3.990000e-01    1.319000e+00
  TX1h  SQ5p  1 4.040000e-01    1.824000e+00
  TX1h  TQ5p  1 4.110000e-01    2.199000e+00
 TP6dh   Q5p  1 3.950000e-01    4.640000e+00
 TP6dh  SQ5p  1 3.650000e-01    6.178000e+00
 TP6dh  TQ5p  1 3.400000e-01    8.416000e+00
 TP5dh   Q5p  1 3.950000e-01    4.305000e+00
 TP5dh  SQ5p  1 3.650000e-01    5.808000e+00
 TP5dh  TQ5p  1 3.400000e-01    7.990000e+00
 TP4dh   Q5p  1 3.950000e-01    4.289000e+00
 TP4dh  SQ5p  1 3.650000e-01    5.718000e+00
 TP4dh  TQ5p  1 3.400000e-01    7.792000e+00
 TP3dh   Q5p  1 3.950000e-01    4.039000e+00
 TP3dh  SQ5p  1 3.650000e-01    5.395000e+00
 TP3dh  TQ5p  1 3.400000e-01    7.444000e+00
 TP2dh   Q5p  1 3.950000e-01    4.032000e+00
 TP2dh  SQ5p  1 3.650000e-01    5.357000e+00
 TP2dh  TQ5p  1 3.400000e-01    7.362000e+00
 TP1dh   Q5p  1 3.950000e-01    3.787000e+00
 TP1dh  SQ5p  1 3.650000e-01    5.059000e+00
 TP1dh  TQ5p  1 3.400000e-01    7.049000e+00
 TN6dh   Q5p  1 3.950000e-01    3.781000e+00
 TN6dh  SQ5p  1 3.650000e-01    5.026000e+00
 TN6dh  TQ5p  1 3.400000e-01    6.978000e+00
 TN5dh   Q5p  1 3.950000e-01    3.534000e+00
 TN5dh  SQ5p  1 3.650000e-01    4.719000e+00
 TN5dh  TQ5p  1 3.400000e-01    6.655000e+00
 TN4dh   Q5p  1 3.950000e-01    3.526000e+00
 TN4dh  SQ5p  1 3.650000e-01    4.674000e+00
 TN4dh  TQ5p  1 3.400000e-01    6.556000e+00
 TN3dh   Q5p  1 3.950000e-01    3.516000e+00
 TN3dh  SQ5p  1 3.650000e-01    4.617000e+00
 TN3dh  TQ5p  1 3.400000e-01    6.431000e+00
 TN2dh   Q5p  1 3.950000e-01    3.502000e+00
 TN2dh  SQ5p  1 3.650000e-01    4.542000e+00
 TN2dh  TQ5p  1 3.400000e-01    6.266000e+00
 TN1dh   Q5p  1 3.950000e-01    2.992000e+00
 TN1dh  SQ5p  1 3.650000e-01    3.944000e+00
 TN1dh  TQ5p  1 3.400000e-01    5.550000e+00
 TP6ah   Q5p  1 3.950000e-01    5.680000e+00
 TP6ah  SQ5p  1 3.650000e-01    7.108000e+00
 TP6ah  TQ5p  1 3.400000e-01    9.246000e+00
 TP5ah   Q5p  1 3.950000e-01    5.265000e+00
 TP5ah  SQ5p  1 3.650000e-01    6.678000e+00
 TP5ah  TQ5p  1 3.400000e-01    9.070000e+00
 TP4ah   Q5p  1 3.950000e-01    5.249000e+00
 TP4ah  SQ5p  1 3.650000e-01    6.588000e+00
 TP4ah  TQ5p  1 3.400000e-01    8.872000e+00
 TP3ah   Q5p  1 3.950000e-01    4.909000e+00
 TP3ah  SQ5p  1 3.650000e-01    6.245000e+00
 TP3ah  TQ5p  1 3.400000e-01    8.474000e+00
 TP2ah   Q5p  1 3.950000e-01    4.902000e+00
 TP2ah  SQ5p  1 3.650000e-01    6.207000e+00
 TP2ah  TQ5p  1 3.400000e-01    8.392000e+00
 TP1ah   Q5p  1 3.950000e-01    4.587000e+00
 TP1ah  SQ5p  1 3.650000e-01    5.889000e+00
 TP1ah  TQ5p  1 3.400000e-01    8.059000e+00
 TN6ah   Q5p  1 3.950000e-01    4.581000e+00
 TN6ah  SQ5p  1 3.650000e-01    5.856000e+00
 TN6ah  TQ5p  1 3.400000e-01    7.988000e+00
 TN5ah   Q5p  1 3.950000e-01    4.254000e+00
 TN5ah  SQ5p  1 3.650000e-01    5.529000e+00
 TN5ah  TQ5p  1 3.400000e-01    7.625000e+00
 TN4ah   Q5p  1 3.950000e-01    4.246000e+00
 TN4ah  SQ5p  1 3.650000e-01    5.484000e+00
 TN4ah  TQ5p  1 3.400000e-01    7.526000e+00
 TN3ah   Q5p  1 3.950000e-01    3.996000e+00
 TN3ah  SQ5p  1 3.650000e-01    5.157000e+00
 TN3ah  TQ5p  1 3.400000e-01    7.151000e+00
 TN2ah   Q5p  1 3.950000e-01    3.982000e+00
 TN2ah  SQ5p  1 3.650000e-01    5.082000e+00
 TN2ah  TQ5p  1 3.400000e-01    6.986000e+00
 TN1ah   Q5p  1 3.950000e-01    3.722000e+00
 TN1ah  SQ5p  1 3.650000e-01    4.704000e+00
 TN1ah  TQ5p  1 3.400000e-01    6.520000e+00
 TC6vh   Q5p  1 3.950000e-01    1.931000e+00
 TC6vh  SQ5p  1 3.780000e-01    2.833000e+00
 TC6vh  TQ5p  1 3.660000e-01    3.862000e+00
 TC5vh   Q5p  1 4.040000e-01    1.061000e+00
 TC5vh  SQ5p  1 4.230000e-01    2.100000e+00
 TC5vh  TQ5p  1 4.380000e-01    2.946000e+00
 TC4vh   Q5p  1 4.650000e-01    8.730000e-01
 TC4vh  SQ5p  1 4.840000e-01    1.718000e+00
 TC4vh  TQ5p  1 5.050000e-01    2.306000e+00
 TC3vh   Q5p  1 5.110000e-01    7.670000e-01
 TC3vh  SQ5p  1 5.370000e-01    1.330000e+00
 TC3vh  TQ5p  1 5.610000e-01    1.654000e+00
 TC2vh   Q5p  1 5.240000e-01    6.980000e-01
 TC2vh  SQ5p  1 5.880000e-01    1.077000e+00
 TC2vh  TQ5p  1 5.990000e-01    1.252000e+00
 TC1vh   Q5p  1 5.240000e-01    6.450000e-01
 TC1vh  SQ5p  1 5.880000e-01    8.340000e-01
 TC1vh  TQ5p  1 5.990000e-01    7.620000e-01
 TX4vh   Q5p  1 3.980000e-01    1.727000e+00
 TX4vh  SQ5p  1 3.940000e-01    2.707000e+00
 TX4vh  TQ5p  1 3.850000e-01    3.827000e+00
 TX3vh   Q5p  1 3.990000e-01    1.438000e+00
 TX3vh  SQ5p  1 4.040000e-01    2.424000e+00
 TX3vh  TQ5p  1 4.110000e-01    3.407000e+00
 TX2vh   Q5p  1 4.010000e-01    1.200000e+00
 TX2vh  SQ5p  1 4.090000e-01    2.158000e+00
 TX2vh  TQ5p  1 4.240000e-01    2.907000e+00
 TX1vh   Q5p  1 4.040000e-01    9.670000e-01
 TX1vh  SQ5p  1 4.230000e-01    1.644000e+00
 TX1vh  TQ5p  1 4.380000e-01    2.043000e+00
 TC6eh   Q5p  1 3.950000e-01    2.571000e+00
 TC6eh  SQ5p  1 3.650000e-01    3.342000e+00
 TC6eh  TQ5p  1 3.400000e-01    4.920000e+00
 TC5eh   Q5p  1 3.980000e-01    1.685000e+00
 TC5eh  SQ5p  1 3.940000e-01    2.492000e+00
 TC5eh  TQ5p  1 3.850000e-01    3.375000e+00
 TC4eh   Q5p  1 3.990000e-01    1.378000e+00
 TC4eh  SQ5p  1 4.040000e-01    2.122000e+00
 TC4eh  TQ5p  1 4.040000e-01    2.867000e+00
 TC3eh   Q5p  1 4.010000e-01    1.121000e+00
 TC3eh  SQ5p  1 4.090000e-01    1.765000e+00
 TC3eh  TQ5p  1 4.110000e-01    2.199000e+00
 TC2eh   Q5p  1 4.650000e-01    7.810000e-01
 TC2eh  SQ5p  1 4.840000e-01    1.271000e+00
 TC2eh  TQ5p  1 4.380000e-01    1.595000e+00
 TC1eh   Q5p  1 4.650000e-01    7.210000e-01
 TC1eh  SQ5p  1 4.840000e-01    9.760000e-01
 TC1eh  TQ5p  1 4.380000e-01    9.250000e-01
 TX4eh   Q5p  1 3.950000e-01    2.389000e+00
 TX4eh  SQ5p  1 3.650000e-01    3.280000e+00
 TX4eh  TQ5p  1 3.400000e-01    4.875000e+00
 TX3eh   Q5p  1 3.950000e-01    2.111000e+00
 TX3eh  SQ5p  1 3.660000e-01    3.028000e+00
 TX3eh  TQ5p  1 3.400000e-01    4.380000e+00
 TX2eh   Q5p  1 3.950000e-01    1.890000e+00
 TX2eh  SQ5p  1 3.780000e-01    2.617000e+00
 TX2eh  TQ5p  1 3.660000e-01    3.404000e+00
 TX1eh   Q5p  1 3.980000e-01    1.589000e+00
 TX1eh  SQ5p  1 3.940000e-01    2.001000e+00
 TX1eh  TQ5p  1 3.850000e-01    2.347000e+00
  TP6r   Q5p  1 3.950000e-01    4.950000e+00
  TP6r  SQ5p  1 3.650000e-01    6.468000e+00
  TP6r  TQ5p  1 3.400000e-01    8.696000e+00
  TP5r   Q5p  1 3.950000e-01    4.625000e+00
  TP5r  SQ5p  1 3.650000e-01    6.098000e+00
  TP5r  TQ5p  1 3.400000e-01    8.240000e+00
  TP4r   Q5p  1 3.950000e-01    4.609000e+00
  TP4r  SQ5p  1 3.650000e-01    6.008000e+00
  TP4r  TQ5p  1 3.400000e-01    8.042000e+00
  TP3r   Q5p  1 3.950000e-01    4.279000e+00
  TP3r  SQ5p  1 3.650000e-01    5.665000e+00
  TP3r  TQ5p  1 3.400000e-01    7.674000e+00
  TP2r   Q5p  1 3.950000e-01    4.272000e+00
  TP2r  SQ5p  1 3.650000e-01    5.627000e+00
  TP2r  TQ5p  1 3.400000e-01    7.592000e+00
  TP1r   Q5p  1 3.950000e-01    4.027000e+00
  TP1r  SQ5p  1 3.650000e-01    5.329000e+00
  TP1r  TQ5p  1 3.400000e-01    7.299000e+00
  TN6r   Q5p  1 3.950000e-01    4.021000e+00
  TN6r  SQ5p  1 3.650000e-01    5.296000e+00
  TN6r  TQ5p  1 3.400000e-01    7.228000e+00
  TN5r   Q5p  1 3.950000e-01    3.774000e+00
  TN5r  SQ5p  1 3.650000e-01    4.989000e+00
  TN5r  TQ5p  1 3.400000e-01    6.895000e+00
  TN4r   Q5p  1 3.950000e-01    3.766000e+00
  TN4r  SQ5p  1 3.650000e-01    4.944000e+00
  TN4r  TQ5p  1 3.400000e-01    6.796000e+00
  TN3r   Q5p  1 3.950000e-01    3.516000e+00
  TN3r  SQ5p  1 3.650000e-01    4.617000e+00
  TN3r  TQ5p  1 3.400000e-01    6.431000e+00
  TN2r   Q5p  1 3.950000e-01    3.502000e+00
  TN2r  SQ5p  1 3.650000e-01    4.542000e+00
  TN2r  TQ5p  1 3.400000e-01    6.266000e+00
  TN1r   Q5p  1 3.950000e-01    3.232000e+00
  TN1r  SQ5p  1 3.650000e-01    4.174000e+00
  TN1r  TQ5p  1 3.400000e-01    5.810000e+00
  TC6r   Q5p  1 3.950000e-01    2.371000e+00
  TC6r  SQ5p  1 3.650000e-01    3.182000e+00
  TC6r  TQ5p  1 3.400000e-01    4.380000e+00
  TC5r   Q5p  1 3.990000e-01    1.414000e+00
  TC5r  SQ5p  1 4.040000e-01    2.302000e+00
  TC5r  TQ5p  1 4.110000e-01    3.162000e+00
  TC4r   Q5p  1 4.010000e-01    1.180000e+00
  TC4r  SQ5p  1 4.090000e-01    2.059000e+00
  TC4r  TQ5p  1 4.240000e-01    2.712000e+00
  TC3r   Q5p  1 4.040000e-01    9.670000e-01
  TC3r  SQ5p  1 4.230000e-01    1.644000e+00
  TC3r  TQ5p  1 4.380000e-01    2.043000e+00
  TC2r   Q5p  1 5.110000e-01    7.300000e-01
  TC2r  SQ5p  1 5.370000e-01    1.152000e+00
  TC2r  TQ5p  1 5.610000e-01    1.304000e+00
  TC1r   Q5p  1 5.110000e-01    6.750000e-01
  TC1r  SQ5p  1 5.370000e-01    8.850000e-01
  TC1r  TQ5p  1 5.610000e-01    7.820000e-01
  TX4r   Q5p  1 3.950000e-01    2.129000e+00
  TX4r  SQ5p  1 3.660000e-01    3.126000e+00
  TX4r  TQ5p  1 3.520000e-01    4.301000e+00
  TX3r   Q5p  1 3.950000e-01    1.931000e+00
  TX3r  SQ5p  1 3.780000e-01    2.833000e+00
  TX3r  TQ5p  1 3.660000e-01    3.862000e+00
  TX2r   Q5p  1 3.980000e-01    1.668000e+00
  TX2r  SQ5p  1 3.940000e-01    2.409000e+00
  TX2r  TQ5p  1 3.850000e-01    3.202000e+00
  TX1r   Q5p  1 3.990000e-01    1.319000e+00
  TX1r  SQ5p  1 4.040000e-01    1.824000e+00
  TX1r  TQ5p  1 4.110000e-01    2.199000e+00
 TP6dr   Q5p  1 3.950000e-01    4.640000e+00
 TP6dr  SQ5p  1 3.650000e-01    6.178000e+00
 TP6dr  TQ5p  1 3.400000e-01    8.416000e+00
 TP5dr   Q5p  1 3.950000e-01    4.305000e+00
 TP5dr  SQ5p  1 3.650000e-01    5.808000e+00
 TP5dr  TQ5p  1 3.400000e-01    7.990000e+00
 TP4dr   Q5p  1 3.950000e-01    4.289000e+00
 TP4dr  SQ5p  1 3.650000e-01    5.718000e+00
 TP4dr  TQ5p  1 3.400000e-01    7.792000e+00
 TP3dr   Q5p  1 3.950000e-01    4.039000e+00
 TP3dr  SQ5p  1 3.650000e-01    5.395000e+00
 TP3dr  TQ5p  1 3.400000e-01    7.444000e+00
 TP2dr   Q5p  1 3.950000e-01    4.032000e+00
 TP2dr  SQ5p  1 3.650000e-01    5.357000e+00
 TP2dr  TQ5p  1 3.400000e-01    7.362000e+00
 TP1dr   Q5p  1 3.950000e-01    3.787000e+00
 TP1dr  SQ5p  1 3.650000e-01    5.059000e+00
 TP1dr  TQ5p  1 3.400000e-01    7.049000e+00
 TN6dr   Q5p  1 3.950000e-01    3.781000e+00
 TN6dr  SQ5p  1 3.650000e-01    5.026000e+00
 TN6dr  TQ5p  1 3.400000e-01    6.978000e+00
 TN5dr   Q5p  1 3.950000e-01    3.534000e+00
 TN5dr  SQ5p  1 3.650000e-01    4.719000e+00
 TN5dr  TQ5p  1 3.400000e-01    6.655000e+00
 TN4dr   Q5p  1 3.950000e-01    3.526000e+00
 TN4dr  SQ5p  1 3.650000e-01    4.674000e+00
 TN4dr  TQ5p  1 3.400000e-01    6.556000e+00
 TN3dr   Q5p  1 3.950000e-01    3.516000e+00
 TN3dr  SQ5p  1 3.650000e-01    4.617000e+00
 TN3dr  TQ5p  1 3.400000e-01    6.431000e+00
 TN2dr   Q5p  1 3.950000e-01    3.502000e+00
 TN2dr  SQ5p  1 3.650000e-01    4.542000e+00
 TN2dr  TQ5p  1 3.400000e-01    6.266000e+00
 TN1dr   Q5p  1 3.950000e-01    2.992000e+00
 TN1dr  SQ5p  1 3.650000e-01    3.944000e+00
 TN1dr  TQ5p  1 3.400000e-01    5.550000e+00
 TP6ar   Q5p  1 3.950000e-01    5.680000e+00
 TP6ar  SQ5p  1 3.650000e-01    7.108000e+00
 TP6ar  TQ5p  1 3.400000e-01    9.246000e+00
 TP5ar   Q5p  1 3.950000e-01    5.265000e+00
 TP5ar  SQ5p  1 3.650000e-01    6.678000e+00
 TP5ar  TQ5p  1 3.400000e-01    9.070000e+00
 TP4ar   Q5p  1 3.950000e-01    5.249000e+00
 TP4ar  SQ5p  1 3.650000e-01    6.588000e+00
 TP4ar  TQ5p  1 3.400000e-01    8.872000e+00
 TP3ar   Q5p  1 3.950000e-01    4.909000e+00
 TP3ar  SQ5p  1 3.650000e-01    6.245000e+00
 TP3ar  TQ5p  1 3.400000e-01    8.474000e+00
 TP2ar   Q5p  1 3.950000e-01    4.902000e+00
 TP2ar  SQ5p  1 3.650000e-01    6.207000e+00
 TP2ar  TQ5p  1 3.400000e-01    8.392000e+00
 TP1ar   Q5p  1 3.950000e-01    4.587000e+00
 TP1ar  SQ5p  1 3.650000e-01    5.889000e+00
 TP1ar  TQ5p  1 3.400000e-01    8.059000e+00
 TN6ar   Q5p  1 3.950000e-01    4.581000e+00
 TN6ar  SQ5p  1 3.650000e-01    5.856000e+00
 TN6ar  TQ5p  1 3.400000e-01    7.988000e+00
 TN5ar   Q5p  1 3.950000e-01    4.254000e+00
 TN5ar  SQ5p  1 3.650000e-01    5.529000e+00
 TN5ar  TQ5p  1 3.400000e-01    7.625000e+00
 TN4ar   Q5p  1 3.950000e-01    4.246000e+00
 TN4ar  SQ5p  1 3.650000e-01    5.484000e+00
 TN4ar  TQ5p  1 3.400000e-01    7.526000e+00
 TN3ar   Q5p  1 3.950000e-01    3.996000e+00
 TN3ar  SQ5p  1 3.650000e-01    5.157000e+00
 TN3ar  TQ5p  1 3.400000e-01    7.151000e+00
 TN2ar   Q5p  1 3.950000e-01    3.982000e+00
 TN2ar  SQ5p  1 3.650000e-01    5.082000e+00
 TN2ar  TQ5p  1 3.400000e-01    6.986000e+00
 TN1ar   Q5p  1 3.950000e-01    3.722000e+00
 TN1ar  SQ5p  1 3.650000e-01    4.704000e+00
 TN1ar  TQ5p  1 3.400000e-01    6.520000e+00
 TC6vr   Q5p  1 3.950000e-01    1.931000e+00
 TC6vr  SQ5p  1 3.780000e-01    2.833000e+00
 TC6vr  TQ5p  1 3.660000e-01    3.862000e+00
 TC5vr   Q5p  1 4.040000e-01    1.061000e+00
 TC5vr  SQ5p  1 4.230000e-01    2.100000e+00
 TC5vr  TQ5p  1 4.380000e-01    2.946000e+00
 TC4vr   Q5p  1 4.650000e-01    8.730000e-01
 TC4vr  SQ5p  1 4.840000e-01    1.718000e+00
 TC4vr  TQ5p  1 5.050000e-01    2.306000e+00
 TC3vr   Q5p  1 5.110000e-01    7.670000e-01
 TC3vr  SQ5p  1 5.370000e-01    1.330000e+00
 TC3vr  TQ5p  1 5.610000e-01    1.654000e+00
 TC2vr   Q5p  1 5.240000e-01    6.980000e-01
 TC2vr  SQ5p  1 5.880000e-01    1.077000e+00
 TC2vr  TQ5p  1 5.990000e-01    1.252000e+00
 TC1vr   Q5p  1 5.240000e-01    6.450000e-01
 TC1vr  SQ5p  1 5.880000e-01    8.340000e-01
 TC1vr  TQ5p  1 5.990000e-01    7.620000e-01
 TX4vr   Q5p  1 3.980000e-01    1.727000e+00
 TX4vr  SQ5p  1 3.940000e-01    2.707000e+00
 TX4vr  TQ5p  1 3.850000e-01    3.827000e+00
 TX3vr   Q5p  1 3.990000e-01    1.438000e+00
 TX3vr  SQ5p  1 4.040000e-01    2.424000e+00
 TX3vr  TQ5p  1 4.110000e-01    3.407000e+00
 TX2vr   Q5p  1 4.010000e-01    1.200000e+00
 TX2vr  SQ5p  1 4.090000e-01    2.158000e+00
 TX2vr  TQ5p  1 4.240000e-01    2.907000e+00
 TX1vr   Q5p  1 4.040000e-01    9.670000e-01
 TX1vr  SQ5p  1 4.230000e-01    1.644000e+00
 TX1vr  TQ5p  1 4.380000e-01    2.043000e+00
 TC6er   Q5p  1 3.950000e-01    2.571000e+00
 TC6er  SQ5p  1 3.650000e-01    3.342000e+00
 TC6er  TQ5p  1 3.400000e-01    4.920000e+00
 TC5er   Q5p  1 3.980000e-01    1.685000e+00
 TC5er  SQ5p  1 3.940000e-01    2.492000e+00
 TC5er  TQ5p  1 3.850000e-01    3.375000e+00
 TC4er   Q5p  1 3.990000e-01    1.378000e+00
 TC4er  SQ5p  1 4.040000e-01    2.122000e+00
 TC4er  TQ5p  1 4.040000e-01    2.867000e+00
 TC3er   Q5p  1 4.010000e-01    1.121000e+00
 TC3er  SQ5p  1 4.090000e-01    1.765000e+00
 TC3er  TQ5p  1 4.110000e-01    2.199000e+00
 TC2er   Q5p  1 4.650000e-01    7.810000e-01
 TC2er  SQ5p  1 4.840000e-01    1.271000e+00
 TC2er  TQ5p  1 4.380000e-01    1.595000e+00
 TC1er   Q5p  1 4.650000e-01    7.210000e-01
 TC1er  SQ5p  1 4.840000e-01    9.760000e-01
 TC1er  TQ5p  1 4.380000e-01    9.250000e-01
 TX4er   Q5p  1 3.950000e-01    2.389000e+00
 TX4er  SQ5p  1 3.650000e-01    3.280000e+00
 TX4er  TQ5p  1 3.400000e-01    4.875000e+00
 TX3er   Q5p  1 3.950000e-01    2.111000e+00
 TX3er  SQ5p  1 3.660000e-01    3.028000e+00
 TX3er  TQ5p  1 3.400000e-01    4.380000e+00
 TX2er   Q5p  1 3.950000e-01    1.890000e+00
 TX2er  SQ5p  1 3.780000e-01    2.617000e+00
 TX2er  TQ5p  1 3.660000e-01    3.404000e+00
 TX1er   Q5p  1 3.980000e-01    1.589000e+00
 TX1er  SQ5p  1 3.940000e-01    2.001000e+00
 TX1er  TQ5p  1 3.850000e-01    2.347000e+00
    P6   Q5n  1 4.700000e-01    6.236000e+00
    P6  SQ5n  1 4.300000e-01    7.937000e+00
    P6  TQ5n  1 3.950000e-01    1.117700e+01
    P5   Q5n  1 4.700000e-01    5.966000e+00
    P5  SQ5n  1 4.300000e-01    7.575000e+00
    P5  TQ5n  1 3.950000e-01    1.067900e+01
    P4   Q5n  1 4.700000e-01    5.943000e+00
    P4  SQ5n  1 4.300000e-01    7.489000e+00
    P4  TQ5n  1 3.950000e-01    1.048200e+01
    P3   Q5n  1 4.700000e-01    5.678000e+00
    P3  SQ5n  1 4.300000e-01    7.197000e+00
    P3  TQ5n  1 3.950000e-01    1.004900e+01
    P2   Q5n  1 4.700000e-01    5.668000e+00
    P2  SQ5n  1 4.300000e-01    7.159000e+00
    P2  TQ5n  1 3.950000e-01    9.962000e+00
    P1   Q5n  1 4.700000e-01    5.400000e+00
    P1  SQ5n  1 4.300000e-01    6.850000e+00
    P1  TQ5n  1 3.950000e-01    9.575000e+00
    N6   Q5n  1 4.700000e-01    5.391000e+00
    N6  SQ5n  1 4.300000e-01    6.816000e+00
    N6  TQ5n  1 3.950000e-01    9.497000e+00
    N5   Q5n  1 4.700000e-01    5.130000e+00
    N5  SQ5n  1 4.300000e-01    6.547000e+00
    N5  TQ5n  1 3.950000e-01    9.166000e+00
    N4   Q5n  1 4.700000e-01    5.117000e+00
    N4  SQ5n  1 4.300000e-01    6.499000e+00
    N4  TQ5n  1 3.950000e-01    9.055000e+00
    N3   Q5n  1 4.700000e-01    4.870000e+00
    N3  SQ5n  1 4.300000e-01    6.238000e+00
    N3  TQ5n  1 3.950000e-01    8.675000e+00
    N2   Q5n  1 4.700000e-01    4.848000e+00
    N2  SQ5n  1 4.300000e-01    6.157000e+00
    N2  TQ5n  1 3.950000e-01    8.487000e+00
    N1   Q5n  1 4.700000e-01    4.626000e+00
    N1  SQ5n  1 4.300000e-01    5.839000e+00
    N1  TQ5n  1 3.950000e-01    7.975000e+00
    C6   Q5n  1 4.700000e-01    3.584000e+00
    C6  SQ5n  1 4.300000e-01    4.409000e+00
    C6  TQ5n  1 3.950000e-01    6.196000e+00
    C5   Q5n  1 4.700000e-01    2.913000e+00
    C5  SQ5n  1 4.300000e-01    3.460000e+00
    C5  TQ5n  1 4.010000e-01    4.924000e+00
    C4   Q5n  1 4.850000e-01    2.640000e+00
    C4  SQ5n  1 4.430000e-01    2.944000e+00
    C4  TQ5n  1 4.040000e-01    4.240000e+00
    C3   Q5n  1 5.200000e-01    2.402000e+00
    C3  SQ5n  1 4.730000e-01    2.318000e+00
    C3  TQ5n  1 4.650000e-01    2.946000e+00
    C2   Q5n  1 6.200000e-01    2.136000e+00
    C2  SQ5n  1 5.520000e-01    1.672000e+00
    C2  TQ5n  1 5.240000e-01    2.111000e+00
    C1   Q5n  1 6.200000e-01    2.046000e+00
    C1  SQ5n  1 5.520000e-01    1.332000e+00
    C1  TQ5n  1 5.240000e-01    1.350000e+00
    X4   Q5n  1 4.700000e-01    3.503000e+00
    X4  SQ5n  1 4.300000e-01    4.307000e+00
    X4  TQ5n  1 3.950000e-01    6.265000e+00
    X3   Q5n  1 4.700000e-01    3.304000e+00
    X3  SQ5n  1 4.300000e-01    4.039000e+00
    X3  TQ5n  1 3.980000e-01    5.763000e+00
    X2   Q5n  1 4.700000e-01    3.066000e+00
    X2  SQ5n  1 4.300000e-01    3.561000e+00
    X2  TQ5n  1 3.990000e-01    4.914000e+00
    X1   Q5n  1 4.700000e-01    2.752000e+00
    X1  SQ5n  1 4.300000e-01    2.872000e+00
    X1  TQ5n  1 4.010000e-01    3.584000e+00
   P6d   Q5n  1 4.700000e-01    6.236000e+00
   P6d  SQ5n  1 4.300000e-01    7.937000e+00
   P6d  TQ5n  1 3.950000e-01    1.157700e+01
   P5d   Q5n  1 4.700000e-01    5.966000e+00
   P5d  SQ5n  1 4.300000e-01    7.575000e+00
   P5d  TQ5n  1 3.950000e-01    1.100900e+01
   P4d   Q5n  1 4.700000e-01    5.943000e+00
   P4d  SQ5n  1 4.300000e-01    7.489000e+00
   P4d  TQ5n  1 3.950000e-01    1.081200e+01
   P3d   Q5n  1 4.700000e-01    5.678000e+00
   P3d  SQ5n  1 4.300000e-01    7.197000e+00
   P3d  TQ5n  1 3.950000e-01    1.035900e+01
   P2d   Q5n  1 4.700000e-01    5.668000e+00
   P2d  SQ5n  1 4.300000e-01    7.159000e+00
   P2d  TQ5n  1 3.950000e-01    1.027200e+01
   P1d   Q5n  1 4.700000e-01    5.400000e+00
   P1d  SQ5n  1 4.300000e-01    6.850000e+00
   P1d  TQ5n  1 3.950000e-01    9.895000e+00
   N6d   Q5n  1 4.700000e-01    5.391000e+00
   N6d  SQ5n  1 4.300000e-01    6.816000e+00
   N6d  TQ5n  1 3.950000e-01    9.817000e+00
   N5d   Q5n  1 4.700000e-01    5.130000e+00
   N5d  SQ5n  1 4.300000e-01    6.547000e+00
   N5d  TQ5n  1 3.950000e-01    9.406000e+00
   N4d   Q5n  1 4.700000e-01    5.117000e+00
   N4d  SQ5n  1 4.300000e-01    6.499000e+00
   N4d  TQ5n  1 3.950000e-01    9.295000e+00
   N3d   Q5n  1 4.700000e-01    4.870000e+00
   N3d  SQ5n  1 4.300000e-01    6.238000e+00
   N3d  TQ5n  1 3.950000e-01    8.915000e+00
   N2d   Q5n  1 4.700000e-01    4.848000e+00
   N2d  SQ5n  1 4.300000e-01    6.157000e+00
   N2d  TQ5n  1 3.950000e-01    8.727000e+00
   N1d   Q5n  1 4.700000e-01    4.626000e+00
   N1d  SQ5n  1 4.300000e-01    5.839000e+00
   N1d  TQ5n  1 3.950000e-01    8.215000e+00
   P6a   Q5n  1 4.700000e-01    5.476000e+00
   P6a  SQ5n  1 4.300000e-01    7.127000e+00
   P6a  TQ5n  1 3.950000e-01    1.053700e+01
   P5a   Q5n  1 4.700000e-01    5.206000e+00
   P5a  SQ5n  1 4.300000e-01    6.825000e+00
   P5a  TQ5n  1 3.950000e-01    1.004900e+01
   P4a   Q5n  1 4.700000e-01    5.183000e+00
   P4a  SQ5n  1 4.300000e-01    6.739000e+00
   P4a  TQ5n  1 3.950000e-01    9.852000e+00
   P3a   Q5n  1 4.700000e-01    4.938000e+00
   P3a  SQ5n  1 4.300000e-01    6.487000e+00
   P3a  TQ5n  1 3.950000e-01    9.489000e+00
   P2a   Q5n  1 4.700000e-01    4.928000e+00
   P2a  SQ5n  1 4.300000e-01    6.449000e+00
   P2a  TQ5n  1 3.950000e-01    9.402000e+00
   P1a   Q5n  1 4.700000e-01    4.730000e+00
   P1a  SQ5n  1 4.300000e-01    6.220000e+00
   P1a  TQ5n  1 3.950000e-01    9.095000e+00
   N6a   Q5n  1 4.700000e-01    4.721000e+00
   N6a  SQ5n  1 4.300000e-01    6.186000e+00
   N6a  TQ5n  1 3.950000e-01    9.017000e+00
   N5a   Q5n  1 4.700000e-01    4.530000e+00
   N5a  SQ5n  1 4.300000e-01    5.967000e+00
   N5a  TQ5n  1 3.950000e-01    8.686000e+00
   N4a   Q5n  1 4.700000e-01    4.517000e+00
   N4a  SQ5n  1 4.300000e-01    5.919000e+00
   N4a  TQ5n  1 3.950000e-01    8.575000e+00
   N3a   Q5n  1 4.700000e-01    4.310000e+00
   N3a  SQ5n  1 4.300000e-01    5.648000e+00
   N3a  TQ5n  1 3.950000e-01    8.185000e+00
   N2a   Q5n  1 4.700000e-01    4.288000e+00
   N2a  SQ5n  1 4.300000e-01    5.567000e+00
   N2a  TQ5n  1 3.950000e-01    7.997000e+00
   N1a   Q5n  1 4.700000e-01    4.086000e+00
   N1a  SQ5n  1 4.300000e-01    5.229000e+00
   N1a  TQ5n  1 3.950000e-01    7.485000e+00
   C6v   Q5n  1 4.700000e-01    3.754000e+00
   C6v  SQ5n  1 4.300000e-01    4.799000e+00
   C6v  TQ5n  1 3.950000e-01    6.656000e+00
   C5v   Q5n  1 4.700000e-01    3.093000e+00
   C5v  SQ5n  1 4.300000e-01    3.660000e+00
   C5v  TQ5n  1 3.980000e-01    5.420000e+00
   C4v   Q5n  1 4.700000e-01    2.852000e+00
   C4v  SQ5n  1 4.300000e-01    3.238000e+00
   C4v  TQ5n  1 3.990000e-01    4.633000e+00
   C3v   Q5n  1 4.850000e-01    2.543000e+00
   C3v  SQ5n  1 4.430000e-01    2.588000e+00
   C3v  TQ5n  1 4.010000e-01    3.584000e+00
   C2v   Q5n  1 6.200000e-01    2.136000e+00
   C2v  SQ5n  1 5.080000e-01    1.830000e+00
   C2v  TQ5n  1 4.650000e-01    2.373000e+00
   C1v   Q5n  1 6.200000e-01    2.046000e+00
   C1v  SQ5n  1 5.080000e-01    1.460000e+00
   C1v  TQ5n  1 4.650000e-01    1.516000e+00
   X4v   Q5n  1 4.700000e-01    3.613000e+00
   X4v  SQ5n  1 4.300000e-01    4.517000e+00
   X4v  TQ5n  1 3.950000e-01    6.705000e+00
   X3v   Q5n  1 4.700000e-01    3.474000e+00
   X3v  SQ5n  1 4.300000e-01    4.199000e+00
   X3v  TQ5n  1 3.950000e-01    6.196000e+00
   X2v   Q5n  1 4.700000e-01    3.236000e+00
   X2v  SQ5n  1 4.300000e-01    3.791000e+00
   X2v  TQ5n  1 3.950000e-01    5.442000e+00
   X1v   Q5n  1 4.700000e-01    2.932000e+00
   X1v  SQ5n  1 4.300000e-01    3.072000e+00
   X1v  TQ5n  1 3.980000e-01    4.071000e+00
   C6e   Q5n  1 4.700000e-01    3.304000e+00
   C6e  SQ5n  1 4.300000e-01    4.039000e+00
   C6e  TQ5n  1 3.950000e-01    6.016000e+00
   C5e   Q5n  1 5.200000e-01    2.548000e+00
   C5e  SQ5n  1 4.730000e-01    2.853000e+00
   C5e  TQ5n  1 4.040000e-01    4.741000e+00
   C4e   Q5n  1 5.700000e-01    2.340000e+00
   C4e  SQ5n  1 5.080000e-01    2.387000e+00
   C4e  TQ5n  1 4.650000e-01    3.666000e+00
   C3e   Q5n  1 6.200000e-01    2.197000e+00
   C3e  SQ5n  1 5.140000e-01    2.065000e+00
   C3e  TQ5n  1 5.110000e-01    2.700000e+00
   C2e   Q5n  1 6.200000e-01    2.136000e+00
   C2e  SQ5n  1 5.520000e-01    1.672000e+00
   C2e  TQ5n  1 5.240000e-01    2.111000e+00
   C1e   Q5n  1 6.200000e-01    2.046000e+00
   C1e  SQ5n  1 5.520000e-01    1.332000e+00
   C1e  TQ5n  1 5.240000e-01    1.350000e+00
   X4e   Q5n  1 4.700000e-01    3.163000e+00
   X4e  SQ5n  1 4.300000e-01    3.917000e+00
   X4e  TQ5n  1 3.980000e-01    6.010000e+00
   X3e   Q5n  1 4.700000e-01    2.954000e+00
   X3e  SQ5n  1 4.300000e-01    3.609000e+00
   X3e  TQ5n  1 3.990000e-01    5.482000e+00
   X2e   Q5n  1 4.850000e-01    2.672000e+00
   X2e  SQ5n  1 4.430000e-01    3.063000e+00
   X2e  TQ5n  1 4.010000e-01    4.699000e+00
   X1e   Q5n  1 5.200000e-01    2.402000e+00
   X1e  SQ5n  1 4.730000e-01    2.318000e+00
   X1e  TQ5n  1 4.040000e-01    3.412000e+00
   P6q   Q5n  1 4.700000e-01    6.536000e+00
   P6q  SQ5n  1 4.300000e-01    8.237000e+00
   P6q  TQ5n  1 3.950000e-01    1.157700e+01
   P5q   Q5n  1 4.700000e-01    6.516000e+00
   P5q  SQ5n  1 4.300000e-01    8.165000e+00
   P5q  TQ5n  1 3.950000e-01    1.140900e+01
   P4q   Q5n  1 4.700000e-01    6.493000e+00
   P4q  SQ5n  1 4.300000e-01    8.079000e+00
   P4q  TQ5n  1 3.950000e-01    1.121200e+01
   P3q   Q5n  1 4.700000e-01    6.478000e+00
   P3q  SQ5n  1 4.300000e-01    8.027000e+00
   P3q  TQ5n  1 3.950000e-01    1.108900e+01
   P2q   Q5n  1 4.700000e-01    6.468000e+00
   P2q  SQ5n  1 4.300000e-01    7.989000e+00
   P2q  TQ5n  1 3.950000e-01    1.100200e+01
   P1q   Q5n  1 4.700000e-01    6.160000e+00
   P1q  SQ5n  1 4.300000e-01    7.660000e+00
   P1q  TQ5n  1 3.950000e-01    1.053500e+01
   N6q   Q5n  1 4.700000e-01    6.151000e+00
   N6q  SQ5n  1 4.300000e-01    7.626000e+00
   N6q  TQ5n  1 3.950000e-01    1.045700e+01
   N5q   Q5n  1 4.700000e-01    5.890000e+00
   N5q  SQ5n  1 4.300000e-01    7.297000e+00
   N5q  TQ5n  1 3.950000e-01    1.003600e+01
   N4q   Q5n  1 4.700000e-01    5.877000e+00
   N4q  SQ5n  1 4.300000e-01    7.249000e+00
   N4q  TQ5n  1 3.950000e-01    9.925000e+00
   N3q   Q5n  1 4.700000e-01    5.610000e+00
   N3q  SQ5n  1 4.300000e-01    6.948000e+00
   N3q  TQ5n  1 3.950000e-01    9.475000e+00
   N2q   Q5n  1 4.700000e-01    5.588000e+00
   N2q  SQ5n  1 4.300000e-01    6.867000e+00
   N2q  TQ5n  1 3.950000e-01    9.287000e+00
   N1q   Q5n  1 4.700000e-01    5.296000e+00
   N1q  SQ5n  1 4.300000e-01    6.469000e+00
   N1q  TQ5n  1 3.950000e-01    8.695000e+00
   C6q   Q5n  1 4.700000e-01    4.034000e+00
   C6q  SQ5n  1 4.300000e-01    5.039000e+00
   C6q  TQ5n  1 3.950000e-01    6.846000e+00
   C5q   Q5n  1 4.700000e-01    3.433000e+00
   C5q  SQ5n  1 4.300000e-01    4.050000e+00
   C5q  TQ5n  1 3.950000e-01    5.670000e+00
   C4q   Q5n  1 4.700000e-01    3.202000e+00
   C4q  SQ5n  1 4.300000e-01    3.668000e+00
   C4q  TQ5n  1 3.980000e-01    4.912000e+00
   C3q   Q5n  1 4.700000e-01    2.932000e+00
   C3q  SQ5n  1 4.300000e-01    3.072000e+00
   C3q  TQ5n  1 3.990000e-01    3.794000e+00
   C2q   Q5n  1 4.850000e-01    2.465000e+00
   C2q  SQ5n  1 4.430000e-01    2.305000e+00
   C2q  TQ5n  1 4.040000e-01    2.752000e+00
   C1q   Q5n  1 4.850000e-01    2.350000e+00
   C1q  SQ5n  1 4.430000e-01    1.882000e+00
   C1q  TQ5n  1 4.040000e-01    1.765000e+00
   X4q   Q5n  1 4.700000e-01    3.933000e+00
   X4q  SQ5n  1 4.300000e-01    4.907000e+00
   X4q  TQ5n  1 3.950000e-01    6.905000e+00
   X3q   Q5n  1 4.700000e-01    3.754000e+00
   X3q  SQ5n  1 4.300000e-01    4.649000e+00
   X3q  TQ5n  1 3.950000e-01    6.456000e+00
   X2q   Q5n  1 4.700000e-01    3.516000e+00
   X2q  SQ5n  1 4.300000e-01    4.161000e+00
   X2q  TQ5n  1 3.950000e-01    5.622000e+00
   X1q   Q5n  1 4.700000e-01    3.272000e+00
   X1q  SQ5n  1 4.300000e-01    3.462000e+00
   X1q  TQ5n  1 3.950000e-01    4.311000e+00
  P6dq   Q5n  1 4.700000e-01    6.236000e+00
  P6dq  SQ5n  1 4.300000e-01    7.937000e+00
  P6dq  TQ5n  1 3.950000e-01    1.157700e+01
  P5dq   Q5n  1 4.700000e-01    6.216000e+00
  P5dq  SQ5n  1 4.300000e-01    7.865000e+00
  P5dq  TQ5n  1 3.950000e-01    1.140900e+01
  P4dq   Q5n  1 4.700000e-01    6.193000e+00
  P4dq  SQ5n  1 4.300000e-01    7.779000e+00
  P4dq  TQ5n  1 3.950000e-01    1.121200e+01
  P3dq   Q5n  1 4.700000e-01    6.178000e+00
  P3dq  SQ5n  1 4.300000e-01    7.727000e+00
  P3dq  TQ5n  1 3.950000e-01    1.108900e+01
  P2dq   Q5n  1 4.700000e-01    6.168000e+00
  P2dq  SQ5n  1 4.300000e-01    7.689000e+00
  P2dq  TQ5n  1 3.950000e-01    1.100200e+01
  P1dq   Q5n  1 4.700000e-01    6.160000e+00
  P1dq  SQ5n  1 4.300000e-01    7.660000e+00
  P1dq  TQ5n  1 3.950000e-01    1.093500e+01
  N6dq   Q5n  1 4.700000e-01    6.151000e+00
  N6dq  SQ5n  1 4.300000e-01    7.626000e+00
  N6dq  TQ5n  1 3.950000e-01    1.085700e+01
  N5dq   Q5n  1 4.700000e-01    5.890000e+00
  N5dq  SQ5n  1 4.300000e-01    7.297000e+00
  N5dq  TQ5n  1 3.950000e-01    1.036600e+01
  N4dq   Q5n  1 4.700000e-01    5.877000e+00
  N4dq  SQ5n  1 4.300000e-01    7.249000e+00
  N4dq  TQ5n  1 3.950000e-01    1.025500e+01
  N3dq   Q5n  1 4.700000e-01    5.610000e+00
  N3dq  SQ5n  1 4.300000e-01    6.948000e+00
  N3dq  TQ5n  1 3.950000e-01    9.785000e+00
  N2dq   Q5n  1 4.700000e-01    5.588000e+00
  N2dq  SQ5n  1 4.300000e-01    6.867000e+00
  N2dq  TQ5n  1 3.950000e-01    9.597000e+00
  N1dq   Q5n  1 4.700000e-01    5.296000e+00
  N1dq  SQ5n  1 4.300000e-01    6.469000e+00
  N1dq  TQ5n  1 3.950000e-01    9.015000e+00
  P6aq   Q5n  1 4.700000e-01    6.236000e+00
  P6aq  SQ5n  1 4.300000e-01    7.937000e+00
  P6aq  TQ5n  1 3.950000e-01    1.157700e+01
  P5aq   Q5n  1 4.700000e-01    5.966000e+00
  P5aq  SQ5n  1 4.300000e-01    7.575000e+00
  P5aq  TQ5n  1 3.950000e-01    1.100900e+01
  P4aq   Q5n  1 4.700000e-01    5.943000e+00
  P4aq  SQ5n  1 4.300000e-01    7.489000e+00
  P4aq  TQ5n  1 3.950000e-01    1.081200e+01
  P3aq   Q5n  1 4.700000e-01    5.678000e+00
  P3aq  SQ5n  1 4.300000e-01    7.197000e+00
  P3aq  TQ5n  1 3.950000e-01    1.035900e+01
  P2aq   Q5n  1 4.700000e-01    5.668000e+00
  P2aq  SQ5n  1 4.300000e-01    7.159000e+00
  P2aq  TQ5n  1 3.950000e-01    1.027200e+01
  P1aq   Q5n  1 4.700000e-01    5.400000e+00
  P1aq  SQ5n  1 4.300000e-01    6.850000e+00
  P1aq  TQ5n  1 3.950000e-01    9.895000e+00
  N6aq   Q5n  1 4.700000e-01    5.391000e+00
  N6aq  SQ5n  1 4.300000e-01    6.816000e+00
  N6aq  TQ5n  1 3.950000e-01    9.817000e+00
  N5aq   Q5n  1 4.700000e-01    5.130000e+00
  N5aq  SQ5n  1 4.300000e-01    6.547000e+00
  N5aq  TQ5n  1 3.950000e-01    9.406000e+00
  N4aq   Q5n  1 4.700000e-01    5.117000e+00
  N4aq  SQ5n  1 4.300000e-01    6.499000e+00
  N4aq  TQ5n  1 3.950000e-01    9.295000e+00
  N3aq   Q5n  1 4.700000e-01    4.870000e+00
  N3aq  SQ5n  1 4.300000e-01    6.238000e+00
  N3aq  TQ5n  1 3.950000e-01    8.915000e+00
  N2aq   Q5n  1 4.700000e-01    4.848000e+00
  N2aq  SQ5n  1 4.300000e-01    6.157000e+00
  N2aq  TQ5n  1 3.950000e-01    8.727000e+00
  N1aq   Q5n  1 4.700000e-01    4.626000e+00
  N1aq  SQ5n  1 4.300000e-01    5.839000e+00
  N1aq  TQ5n  1 3.950000e-01    8.215000e+00
  C6vq   Q5n  1 4.700000e-01    4.204000e+00
  C6vq  SQ5n  1 4.300000e-01    5.259000e+00
  C6vq  TQ5n  1 3.950000e-01    7.286000e+00
  C5vq   Q5n  1 4.700000e-01    3.543000e+00
  C5vq  SQ5n  1 4.300000e-01    4.260000e+00
  C5vq  TQ5n  1 3.950000e-01    6.110000e+00
  C4vq   Q5n  1 4.700000e-01    3.372000e+00
  C4vq  SQ5n  1 4.300000e-01    3.828000e+00
  C4vq  TQ5n  1 3.950000e-01    5.338000e+00
  C3vq   Q5n  1 4.700000e-01    3.102000e+00
  C3vq  SQ5n  1 4.300000e-01    3.302000e+00
  C3vq  TQ5n  1 3.950000e-01    4.311000e+00
  C2vq   Q5n  1 6.200000e-01    2.136000e+00
  C2vq  SQ5n  1 5.080000e-01    1.830000e+00
  C2vq  TQ5n  1 4.650000e-01    2.373000e+00
  C1vq   Q5n  1 6.200000e-01    2.046000e+00
  C1vq  SQ5n  1 5.080000e-01    1.460000e+00
  C1vq  TQ5n  1 4.650000e-01    1.516000e+00
  X4vq   Q5n  1 4.700000e-01    4.063000e+00
  X4vq  SQ5n  1 4.300000e-01    5.147000e+00
  X4vq  TQ5n  1 3.950000e-01    7.295000e+00
  X3vq   Q5n  1 4.700000e-01    3.904000e+00
  X3vq  SQ5n  1 4.300000e-01    4.809000e+00
  X3vq  TQ5n  1 3.950000e-01    6.846000e+00
  X2vq   Q5n  1 4.700000e-01    3.686000e+00
  X2vq  SQ5n  1 4.300000e-01    4.551000e+00
  X2vq  TQ5n  1 3.950000e-01    6.082000e+00
  X1vq   Q5n  1 4.700000e-01    3.382000e+00
  X1vq  SQ5n  1 4.300000e-01    3.672000e+00
  X1vq  TQ5n  1 3.950000e-01    4.751000e+00
  C6eq   Q5n  1 4.700000e-01    3.754000e+00
  C6eq  SQ5n  1 4.300000e-01    4.799000e+00
  C6eq  TQ5n  1 3.950000e-01    6.656000e+00
  C5eq   Q5n  1 4.700000e-01    3.093000e+00
  C5eq  SQ5n  1 4.300000e-01    3.660000e+00
  C5eq  TQ5n  1 3.980000e-01    5.420000e+00
  C4eq   Q5n  1 4.700000e-01    2.852000e+00
  C4eq  SQ5n  1 4.300000e-01    3.238000e+00
  C4eq  TQ5n  1 3.990000e-01    4.633000e+00
  C3eq   Q5n  1 4.850000e-01    2.543000e+00
  C3eq  SQ5n  1 4.430000e-01    2.588000e+00
  C3eq  TQ5n  1 4.010000e-01    3.584000e+00
  C2eq   Q5n  1 5.200000e-01    2.330000e+00
  C2eq  SQ5n  1 4.730000e-01    2.053000e+00
  C2eq  TQ5n  1 4.040000e-01    2.752000e+00
  C1eq   Q5n  1 5.200000e-01    2.222000e+00
  C1eq  SQ5n  1 4.730000e-01    1.656000e+00
  C1eq  TQ5n  1 4.040000e-01    1.765000e+00
  X4eq   Q5n  1 4.700000e-01    3.613000e+00
  X4eq  SQ5n  1 4.300000e-01    4.517000e+00
  X4eq  TQ5n  1 3.950000e-01    6.705000e+00
  X3eq   Q5n  1 4.700000e-01    3.474000e+00
  X3eq  SQ5n  1 4.300000e-01    4.199000e+00
  X3eq  TQ5n  1 3.950000e-01    6.196000e+00
  X2eq   Q5n  1 4.700000e-01    3.236000e+00
  X2eq  SQ5n  1 4.300000e-01    3.791000e+00
  X2eq  TQ5n  1 3.950000e-01    5.442000e+00
  X1eq   Q5n  1 4.700000e-01    2.932000e+00
  X1eq  SQ5n  1 4.300000e-01    3.072000e+00
  X1eq  TQ5n  1 3.980000e-01    4.071000e+00
   P6h   Q5n  1 4.700000e-01    6.236000e+00
   P6h  SQ5n  1 4.300000e-01    7.937000e+00
   P6h  TQ5n  1 3.950000e-01    1.117700e+01
   P5h   Q5n  1 4.700000e-01    5.966000e+00
   P5h  SQ5n  1 4.300000e-01    7.575000e+00
   P5h  TQ5n  1 3.950000e-01    1.067900e+01
   P4h   Q5n  1 4.700000e-01    5.943000e+00
   P4h  SQ5n  1 4.300000e-01    7.489000e+00
   P4h  TQ5n  1 3.950000e-01    1.048200e+01
   P3h   Q5n  1 4.700000e-01    5.678000e+00
   P3h  SQ5n  1 4.300000e-01    7.197000e+00
   P3h  TQ5n  1 3.950000e-01    1.004900e+01
   P2h   Q5n  1 4.700000e-01    5.668000e+00
   P2h  SQ5n  1 4.300000e-01    7.159000e+00
   P2h  TQ5n  1 3.950000e-01    9.962000e+00
   P1h   Q5n  1 4.700000e-01    5.400000e+00
   P1h  SQ5n  1 4.300000e-01    6.850000e+00
   P1h  TQ5n  1 3.950000e-01    9.575000e+00
   N6h   Q5n  1 4.700000e-01    5.391000e+00
   N6h  SQ5n  1 4.300000e-01    6.816000e+00
   N6h  TQ5n  1 3.950000e-01    9.497000e+00
   N5h   Q5n  1 4.700000e-01    5.130000e+00
   N5h  SQ5n  1 4.300000e-01    6.547000e+00
   N5h  TQ5n  1 3.950000e-01    9.166000e+00
   N4h   Q5n  1 4.700000e-01    5.117000e+00
   N4h  SQ5n  1 4.300000e-01    6.499000e+00
   N4h  TQ5n  1 3.950000e-01    9.055000e+00
   N3h   Q5n  1 4.700000e-01    4.870000e+00
   N3h  SQ5n  1 4.300000e-01    6.238000e+00
   N3h  TQ5n  1 3.950000e-01    8.675000e+00
   N2h   Q5n  1 4.700000e-01    4.848000e+00
   N2h  SQ5n  1 4.300000e-01    6.157000e+00
   N2h  TQ5n  1 3.950000e-01    8.487000e+00
   N1h   Q5n  1 4.700000e-01    4.626000e+00
   N1h  SQ5n  1 4.300000e-01    5.839000e+00
   N1h  TQ5n  1 3.950000e-01    7.975000e+00
   C6h   Q5n  1 4.700000e-01    3.584000e+00
   C6h  SQ5n  1 4.300000e-01    4.409000e+00
   C6h  TQ5n  1 3.950000e-01    6.196000e+00
   C5h   Q5n  1 4.700000e-01    2.913000e+00
   C5h  SQ5n  1 4.300000e-01    3.460000e+00
   C5h  TQ5n  1 4.010000e-01    4.924000e+00
   C4h   Q5n  1 4.850000e-01    2.640000e+00
   C4h  SQ5n  1 4.430000e-01    2.944000e+00
   C4h  TQ5n  1 4.040000e-01    4.240000e+00
   C3h   Q5n  1 5.200000e-01    2.402000e+00
   C3h  SQ5n  1 4.730000e-01    2.318000e+00
   C3h  TQ5n  1 4.650000e-01    2.946000e+00
   C2h   Q5n  1 6.200000e-01    2.136000e+00
   C2h  SQ5n  1 5.520000e-01    1.672000e+00
   C2h  TQ5n  1 5.240000e-01    2.111000e+00
   C1h   Q5n  1 6.200000e-01    2.046000e+00
   C1h  SQ5n  1 5.520000e-01    1.332000e+00
   C1h  TQ5n  1 5.240000e-01    1.350000e+00
   X4h   Q5n  1 4.700000e-01    3.503000e+00
   X4h  SQ5n  1 4.300000e-01    4.307000e+00
   X4h  TQ5n  1 3.950000e-01    6.265000e+00
   X3h   Q5n  1 4.700000e-01    3.304000e+00
   X3h  SQ5n  1 4.300000e-01    4.039000e+00
   X3h  TQ5n  1 3.980000e-01    5.763000e+00
   X2h   Q5n  1 4.700000e-01    3.066000e+00
   X2h  SQ5n  1 4.300000e-01    3.561000e+00
   X2h  TQ5n  1 3.990000e-01    4.914000e+00
   X1h   Q5n  1 4.700000e-01    2.752000e+00
   X1h  SQ5n  1 4.300000e-01    2.872000e+00
   X1h  TQ5n  1 4.010000e-01    3.584000e+00
  P6dh   Q5n  1 4.700000e-01    6.236000e+00
  P6dh  SQ5n  1 4.300000e-01    7.937000e+00
  P6dh  TQ5n  1 3.950000e-01    1.157700e+01
  P5dh   Q5n  1 4.700000e-01    5.966000e+00
  P5dh  SQ5n  1 4.300000e-01    7.575000e+00
  P5dh  TQ5n  1 3.950000e-01    1.100900e+01
  P4dh   Q5n  1 4.700000e-01    5.943000e+00
  P4dh  SQ5n  1 4.300000e-01    7.489000e+00
  P4dh  TQ5n  1 3.950000e-01    1.081200e+01
  P3dh   Q5n  1 4.700000e-01    5.678000e+00
  P3dh  SQ5n  1 4.300000e-01    7.197000e+00
  P3dh  TQ5n  1 3.950000e-01    1.035900e+01
  P2dh   Q5n  1 4.700000e-01    5.668000e+00
  P2dh  SQ5n  1 4.300000e-01    7.159000e+00
  P2dh  TQ5n  1 3.950000e-01    1.027200e+01
  P1dh   Q5n  1 4.700000e-01    5.400000e+00
  P1dh  SQ5n  1 4.300000e-01    6.850000e+00
  P1dh  TQ5n  1 3.950000e-01    9.895000e+00
  N6dh   Q5n  1 4.700000e-01    5.391000e+00
  N6dh  SQ5n  1 4.300000e-01    6.816000e+00
  N6dh  TQ5n  1 3.950000e-01    9.817000e+00
  N5dh   Q5n  1 4.700000e-01    5.130000e+00
  N5dh  SQ5n  1 4.300000e-01    6.547000e+00
  N5dh  TQ5n  1 3.950000e-01    9.406000e+00
  N4dh   Q5n  1 4.700000e-01    5.117000e+00
  N4dh  SQ5n  1 4.300000e-01    6.499000e+00
  N4dh  TQ5n  1 3.950000e-01    9.295000e+00
  N3dh   Q5n  1 4.700000e-01    4.870000e+00
  N3dh  SQ5n  1 4.300000e-01    6.238000e+00
  N3dh  TQ5n  1 3.950000e-01    8.915000e+00
  N2dh   Q5n  1 4.700000e-01    4.848000e+00
  N2dh  SQ5n  1 4.300000e-01    6.157000e+00
  N2dh  TQ5n  1 3.950000e-01    8.727000e+00
  N1dh   Q5n  1 4.700000e-01    4.626000e+00
  N1dh  SQ5n  1 4.300000e-01    5.839000e+00
  N1dh  TQ5n  1 3.950000e-01    8.215000e+00
  P6ah   Q5n  1 4.700000e-01    5.476000e+00
  P6ah  SQ5n  1 4.300000e-01    7.127000e+00
  P6ah  TQ5n  1 3.950000e-01    1.053700e+01
  P5ah   Q5n  1 4.700000e-01    5.206000e+00
  P5ah  SQ5n  1 4.300000e-01    6.825000e+00
  P5ah  TQ5n  1 3.950000e-01    1.004900e+01
  P4ah   Q5n  1 4.700000e-01    5.183000e+00
  P4ah  SQ5n  1 4.300000e-01    6.739000e+00
  P4ah  TQ5n  1 3.950000e-01    9.852000e+00
  P3ah   Q5n  1 4.700000e-01    4.938000e+00
  P3ah  SQ5n  1 4.300000e-01    6.487000e+00
  P3ah  TQ5n  1 3.950000e-01    9.489000e+00
  P2ah   Q5n  1 4.700000e-01    4.928000e+00
  P2ah  SQ5n  1 4.300000e-01    6.449000e+00
  P2ah  TQ5n  1 3.950000e-01    9.402000e+00
  P1ah   Q5n  1 4.700000e-01    4.730000e+00
  P1ah  SQ5n  1 4.300000e-01    6.220000e+00
  P1ah  TQ5n  1 3.950000e-01    9.095000e+00
  N6ah   Q5n  1 4.700000e-01    4.721000e+00
  N6ah  SQ5n  1 4.300000e-01    6.186000e+00
  N6ah  TQ5n  1 3.950000e-01    9.017000e+00
  N5ah   Q5n  1 4.700000e-01    4.530000e+00
  N5ah  SQ5n  1 4.300000e-01    5.967000e+00
  N5ah  TQ5n  1 3.950000e-01    8.686000e+00
  N4ah   Q5n  1 4.700000e-01    4.517000e+00
  N4ah  SQ5n  1 4.300000e-01    5.919000e+00
  N4ah  TQ5n  1 3.950000e-01    8.575000e+00
  N3ah   Q5n  1 4.700000e-01    4.310000e+00
  N3ah  SQ5n  1 4.300000e-01    5.648000e+00
  N3ah  TQ5n  1 3.950000e-01    8.185000e+00
  N2ah   Q5n  1 4.700000e-01    4.288000e+00
  N2ah  SQ5n  1 4.300000e-01    5.567000e+00
  N2ah  TQ5n  1 3.950000e-01    7.997000e+00
  N1ah   Q5n  1 4.700000e-01    4.086000e+00
  N1ah  SQ5n  1 4.300000e-01    5.229000e+00
  N1ah  TQ5n  1 3.950000e-01    7.485000e+00
  C6vh   Q5n  1 4.700000e-01    3.754000e+00
  C6vh  SQ5n  1 4.300000e-01    4.799000e+00
  C6vh  TQ5n  1 3.950000e-01    6.656000e+00
  C5vh   Q5n  1 4.700000e-01    3.093000e+00
  C5vh  SQ5n  1 4.300000e-01    3.660000e+00
  C5vh  TQ5n  1 3.980000e-01    5.420000e+00
  C4vh   Q5n  1 4.700000e-01    2.852000e+00
  C4vh  SQ5n  1 4.300000e-01    3.238000e+00
  C4vh  TQ5n  1 3.990000e-01    4.633000e+00
  C3vh   Q5n  1 4.850000e-01    2.543000e+00
  C3vh  SQ5n  1 4.430000e-01    2.588000e+00
  C3vh  TQ5n  1 4.010000e-01    3.584000e+00
  C2vh   Q5n  1 6.200000e-01    2.136000e+00
  C2vh  SQ5n  1 5.080000e-01    1.830000e+00
  C2vh  TQ5n  1 4.650000e-01    2.373000e+00
  C1vh   Q5n  1 6.200000e-01    2.046000e+00
  C1vh  SQ5n  1 5.080000e-01    1.460000e+00
  C1vh  TQ5n  1 4.650000e-01    1.516000e+00
  X4vh   Q5n  1 4.700000e-01    3.613000e+00
  X4vh  SQ5n  1 4.300000e-01    4.517000e+00
  X4vh  TQ5n  1 3.950000e-01    6.705000e+00
  X3vh   Q5n  1 4.700000e-01    3.474000e+00
  X3vh  SQ5n  1 4.300000e-01    4.199000e+00
  X3vh  TQ5n  1 3.950000e-01    6.196000e+00
  X2vh   Q5n  1 4.700000e-01    3.236000e+00
  X2vh  SQ5n  1 4.300000e-01    3.791000e+00
  X2vh  TQ5n  1 3.950000e-01    5.442000e+00
  X1vh   Q5n  1 4.700000e-01    2.932000e+00
  X1vh  SQ5n  1 4.300000e-01    3.072000e+00
  X1vh  TQ5n  1 3.980000e-01    4.071000e+00
  C6eh   Q5n  1 4.700000e-01    3.304000e+00
  C6eh  SQ5n  1 4.300000e-01    4.039000e+00
  C6eh  TQ5n  1 3.950000e-01    6.016000e+00
  C5eh   Q5n  1 5.200000e-01    2.548000e+00
  C5eh  SQ5n  1 4.730000e-01    2.853000e+00
  C5eh  TQ5n  1 4.040000e-01    4.741000e+00
  C4eh   Q5n  1 5.700000e-01    2.340000e+00
  C4eh  SQ5n  1 5.080000e-01    2.387000e+00
  C4eh  TQ5n  1 4.650000e-01    3.666000e+00
  C3eh   Q5n  1 6.200000e-01    2.197000e+00
  C3eh  SQ5n  1 5.140000e-01    2.065000e+00
  C3eh  TQ5n  1 5.110000e-01    2.700000e+00
  C2eh   Q5n  1 6.200000e-01    2.136000e+00
  C2eh  SQ5n  1 5.520000e-01    1.672000e+00
  C2eh  TQ5n  1 5.240000e-01    2.111000e+00
  C1eh   Q5n  1 6.200000e-01    2.046000e+00
  C1eh  SQ5n  1 5.520000e-01    1.332000e+00
  C1eh  TQ5n  1 5.240000e-01    1.350000e+00
  X4eh   Q5n  1 4.700000e-01    3.163000e+00
  X4eh  SQ5n  1 4.300000e-01    3.917000e+00
  X4eh  TQ5n  1 3.980000e-01    6.010000e+00
  X3eh   Q5n  1 4.700000e-01    2.954000e+00
  X3eh  SQ5n  1 4.300000e-01    3.609000e+00
  X3eh  TQ5n  1 3.990000e-01    5.482000e+00
  X2eh   Q5n  1 4.850000e-01    2.672000e+00
  X2eh  SQ5n  1 4.430000e-01    3.063000e+00
  X2eh  TQ5n  1 4.010000e-01    4.699000e+00
  X1eh   Q5n  1 5.200000e-01    2.402000e+00
  X1eh  SQ5n  1 4.730000e-01    2.318000e+00
  X1eh  TQ5n  1 4.040000e-01    3.412000e+00
   P6r   Q5n  1 4.700000e-01    6.236000e+00
   P6r  SQ5n  1 4.300000e-01    7.937000e+00
   P6r  TQ5n  1 3.950000e-01    1.117700e+01
   P5r   Q5n  1 4.700000e-01    5.966000e+00
   P5r  SQ5n  1 4.300000e-01    7.575000e+00
   P5r  TQ5n  1 3.950000e-01    1.067900e+01
   P4r   Q5n  1 4.700000e-01    5.943000e+00
   P4r  SQ5n  1 4.300000e-01    7.489000e+00
   P4r  TQ5n  1 3.950000e-01    1.048200e+01
   P3r   Q5n  1 4.700000e-01    5.678000e+00
   P3r  SQ5n  1 4.300000e-01    7.197000e+00
   P3r  TQ5n  1 3.950000e-01    1.004900e+01
   P2r   Q5n  1 4.700000e-01    5.668000e+00
   P2r  SQ5n  1 4.300000e-01    7.159000e+00
   P2r  TQ5n  1 3.950000e-01    9.962000e+00
   P1r   Q5n  1 4.700000e-01    5.400000e+00
   P1r  SQ5n  1 4.300000e-01    6.850000e+00
   P1r  TQ5n  1 3.950000e-01    9.575000e+00
   N6r   Q5n  1 4.700000e-01    5.391000e+00
   N6r  SQ5n  1 4.300000e-01    6.816000e+00
   N6r  TQ5n  1 3.950000e-01    9.497000e+00
   N5r   Q5n  1 4.700000e-01    5.130000e+00
   N5r  SQ5n  1 4.300000e-01    6.547000e+00
   N5r  TQ5n  1 3.950000e-01    9.166000e+00
   N4r   Q5n  1 4.700000e-01    5.117000e+00
   N4r  SQ5n  1 4.300000e-01    6.499000e+00
   N4r  TQ5n  1 3.950000e-01    9.055000e+00
   N3r   Q5n  1 4.700000e-01    4.870000e+00
   N3r  SQ5n  1 4.300000e-01    6.238000e+00
   N3r  TQ5n  1 3.950000e-01    8.675000e+00
   N2r   Q5n  1 4.700000e-01    4.848000e+00
   N2r  SQ5n  1 4.300000e-01    6.157000e+00
   N2r  TQ5n  1 3.950000e-01    8.487000e+00
   N1r   Q5n  1 4.700000e-01    4.626000e+00
   N1r  SQ5n  1 4.300000e-01    5.839000e+00
   N1r  TQ5n  1 3.950000e-01    7.975000e+00
   C6r   Q5n  1 4.700000e-01    3.584000e+00
   C6r  SQ5n  1 4.300000e-01    4.409000e+00
   C6r  TQ5n  1 3.950000e-01    6.196000e+00
   C5r   Q5n  1 4.700000e-01    2.913000e+00
   C5r  SQ5n  1 4.300000e-01    3.460000e+00
   C5r  TQ5n  1 4.010000e-01    4.924000e+00
   C4r   Q5n  1 4.850000e-01    2.640000e+00
   C4r  SQ5n  1 4.430000e-01    2.944000e+00
   C4r  TQ5n  1 4.040000e-01    4.240000e+00
   C3r   Q5n  1 5.200000e-01    2.402000e+00
   C3r  SQ5n  1 4.730000e-01    2.318000e+00
   C3r  TQ5n  1 4.650000e-01    2.946000e+00
   C2r   Q5n  1 6.200000e-01    2.136000e+00
   C2r  SQ5n  1 5.520000e-01    1.672000e+00
   C2r  TQ5n  1 5.240000e-01    2.111000e+00
   C1r   Q5n  1 6.200000e-01    2.046000e+00
   C1r  SQ5n  1 5.520000e-01    1.332000e+00
   C1r  TQ5n  1 5.240000e-01    1.350000e+00
   X4r   Q5n  1 4.700000e-01    3.503000e+00
   X4r  SQ5n  1 4.300000e-01    4.307000e+00
   X4r  TQ5n  1 3.950000e-01    6.265000e+00
   X3r   Q5n  1 4.700000e-01    3.304000e+00
   X3r  SQ5n  1 4.300000e-01    4.039000e+00
   X3r  TQ5n  1 3.980000e-01    5.763000e+00
   X2r   Q5n  1 4.700000e-01    3.066000e+00
   X2r  SQ5n  1 4.300000e-01    3.561000e+00
   X2r  TQ5n  1 3.990000e-01    4.914000e+00
   X1r   Q5n  1 4.700000e-01    2.752000e+00
   X1r  SQ5n  1 4.300000e-01    2.872000e+00
   X1r  TQ5n  1 4.010000e-01    3.584000e+00
  P6dr   Q5n  1 4.700000e-01    6.236000e+00
  P6dr  SQ5n  1 4.300000e-01    7.937000e+00
  P6dr  TQ5n  1 3.950000e-01    1.157700e+01
  P5dr   Q5n  1 4.700000e-01    5.966000e+00
  P5dr  SQ5n  1 4.300000e-01    7.575000e+00
  P5dr  TQ5n  1 3.950000e-01    1.100900e+01
  P4dr   Q5n  1 4.700000e-01    5.943000e+00
  P4dr  SQ5n  1 4.300000e-01    7.489000e+00
  P4dr  TQ5n  1 3.950000e-01    1.081200e+01
  P3dr   Q5n  1 4.700000e-01    5.678000e+00
  P3dr  SQ5n  1 4.300000e-01    7.197000e+00
  P3dr  TQ5n  1 3.950000e-01    1.035900e+01
  P2dr   Q5n  1 4.700000e-01    5.668000e+00
  P2dr  SQ5n  1 4.300000e-01    7.159000e+00
  P2dr  TQ5n  1 3.950000e-01    1.027200e+01
  P1dr   Q5n  1 4.700000e-01    5.400000e+00
  P1dr  SQ5n  1 4.300000e-01    6.850000e+00
  P1dr  TQ5n  1 3.950000e-01    9.895000e+00
  N6dr   Q5n  1 4.700000e-01    5.391000e+00
  N6dr  SQ5n  1 4.300000e-01    6.816000e+00
  N6dr  TQ5n  1 3.950000e-01    9.817000e+00
  N5dr   Q5n  1 4.700000e-01    5.130000e+00
  N5dr  SQ5n  1 4.300000e-01    6.547000e+00
  N5dr  TQ5n  1 3.950000e-01    9.406000e+00
  N4dr   Q5n  1 4.700000e-01    5.117000e+00
  N4dr  SQ5n  1 4.300000e-01    6.499000e+00
  N4dr  TQ5n  1 3.950000e-01    9.295000e+00
  N3dr   Q5n  1 4.700000e-01    4.870000e+00
  N3dr  SQ5n  1 4.300000e-01    6.238000e+00
  N3dr  TQ5n  1 3.950000e-01    8.915000e+00
  N2dr   Q5n  1 4.700000e-01    4.848000e+00
  N2dr  SQ5n  1 4.300000e-01    6.157000e+00
  N2dr  TQ5n  1 3.950000e-01    8.727000e+00
  N1dr   Q5n  1 4.700000e-01    4.626000e+00
  N1dr  SQ5n  1 4.300000e-01    5.839000e+00
  N1dr  TQ5n  1 3.950000e-01    8.215000e+00
  P6ar   Q5n  1 4.700000e-01    5.476000e+00
  P6ar  SQ5n  1 4.300000e-01    7.127000e+00
  P6ar  TQ5n  1 3.950000e-01    1.053700e+01
  P5ar   Q5n  1 4.700000e-01    5.206000e+00
  P5ar  SQ5n  1 4.300000e-01    6.825000e+00
  P5ar  TQ5n  1 3.950000e-01    1.004900e+01
  P4ar   Q5n  1 4.700000e-01    5.183000e+00
  P4ar  SQ5n  1 4.300000e-01    6.739000e+00
  P4ar  TQ5n  1 3.950000e-01    9.852000e+00
  P3ar   Q5n  1 4.700000e-01    4.938000e+00
  P3ar  SQ5n  1 4.300000e-01    6.487000e+00
  P3ar  TQ5n  1 3.950000e-01    9.489000e+00
  P2ar   Q5n  1 4.700000e-01    4.928000e+00
  P2ar  SQ5n  1 4.300000e-01    6.449000e+00
  P2ar  TQ5n  1 3.950000e-01    9.402000e+00
  P1ar   Q5n  1 4.700000e-01    4.730000e+00
  P1ar  SQ5n  1 4.300000e-01    6.220000e+00
  P1ar  TQ5n  1 3.950000e-01    9.095000e+00
  N6ar   Q5n  1 4.700000e-01    4.721000e+00
  N6ar  SQ5n  1 4.300000e-01    6.186000e+00
  N6ar  TQ5n  1 3.950000e-01    9.017000e+00
  N5ar   Q5n  1 4.700000e-01    4.530000e+00
  N5ar  SQ5n  1 4.300000e-01    5.967000e+00
  N5ar  TQ5n  1 3.950000e-01    8.686000e+00
  N4ar   Q5n  1 4.700000e-01    4.517000e+00
  N4ar  SQ5n  1 4.300000e-01    5.919000e+00
  N4ar  TQ5n  1 3.950000e-01    8.575000e+00
  N3ar   Q5n  1 4.700000e-01    4.310000e+00
  N3ar  SQ5n  1 4.300000e-01    5.648000e+00
  N3ar  TQ5n  1 3.950000e-01    8.185000e+00
  N2ar   Q5n  1 4.700000e-01    4.288000e+00
  N2ar  SQ5n  1 4.300000e-01    5.567000e+00
  N2ar  TQ5n  1 3.950000e-01    7.997000e+00
  N1ar   Q5n  1 4.700000e-01    4.086000e+00
  N1ar  SQ5n  1 4.300000e-01    5.229000e+00
  N1ar  TQ5n  1 3.950000e-01    7.485000e+00
  C6vr   Q5n  1 4.700000e-01    3.754000e+00
  C6vr  SQ5n  1 4.300000e-01    4.799000e+00
  C6vr  TQ5n  1 3.950000e-01    6.656000e+00
  C5vr   Q5n  1 4.700000e-01    3.093000e+00
  C5vr  SQ5n  1 4.300000e-01    3.660000e+00
  C5vr  TQ5n  1 3.980000e-01    5.420000e+00
  C4vr   Q5n  1 4.700000e-01    2.852000e+00
  C4vr  SQ5n  1 4.300000e-01    3.238000e+00
  C4vr  TQ5n  1 3.990000e-01    4.633000e+00
  C3vr   Q5n  1 4.850000e-01    2.543000e+00
  C3vr  SQ5n  1 4.430000e-01    2.588000e+00
  C3vr  TQ5n  1 4.010000e-01    3.584000e+00
  C2vr   Q5n  1 6.200000e-01    2.136000e+00
  C2vr  SQ5n  1 5.080000e-01    1.830000e+00
  C2vr  TQ5n  1 4.650000e-01    2.373000e+00
  C1vr   Q5n  1 6.200000e-01    2.046000e+00
  C1vr  SQ5n  1 5.080000e-01    1.460000e+00
  C1vr  TQ5n  1 4.650000e-01    1.516000e+00
  X4vr   Q5n  1 4.700000e-01    3.613000e+00
  X4vr  SQ5n  1 4.300000e-01    4.517000e+00
  X4vr  TQ5n  1 3.950000e-01    6.705000e+00
  X3vr   Q5n  1 4.700000e-01    3.474000e+00
  X3vr  SQ5n  1 4.300000e-01    4.199000e+00
  X3vr  TQ5n  1 3.950000e-01    6.196000e+00
  X2vr   Q5n  1 4.700000e-01    3.236000e+00
  X2vr  SQ5n  1 4.300000e-01    3.791000e+00
  X2vr  TQ5n  1 3.950000e-01    5.442000e+00
  X1vr   Q5n  1 4.700000e-01    2.932000e+00
  X1vr  SQ5n  1 4.300000e-01    3.072000e+00
  X1vr  TQ5n  1 3.980000e-01    4.071000e+00
  C6er   Q5n  1 4.700000e-01    3.304000e+00
  C6er  SQ5n  1 4.300000e-01    4.039000e+00
  C6er  TQ5n  1 3.950000e-01    6.016000e+00
  C5er   Q5n  1 5.200000e-01    2.548000e+00
  C5er  SQ5n  1 4.730000e-01    2.853000e+00
  C5er  TQ5n  1 4.040000e-01    4.741000e+00
  C4er   Q5n  1 5.700000e-01    2.340000e+00
  C4er  SQ5n  1 5.080000e-01    2.387000e+00
  C4er  TQ5n  1 4.650000e-01    3.666000e+00
  C3er   Q5n  1 6.200000e-01    2.197000e+00
  C3er  SQ5n  1 5.140000e-01    2.065000e+00
  C3er  TQ5n  1 5.110000e-01    2.700000e+00
  C2er   Q5n  1 6.200000e-01    2.136000e+00
  C2er  SQ5n  1 5.520000e-01    1.672000e+00
  C2er  TQ5n  1 5.240000e-01    2.111000e+00
  C1er   Q5n  1 6.200000e-01    2.046000e+00
  C1er  SQ5n  1 5.520000e-01    1.332000e+00
  C1er  TQ5n  1 5.240000e-01    1.350000e+00
  X4er   Q5n  1 4.700000e-01    3.163000e+00
  X4er  SQ5n  1 4.300000e-01    3.917000e+00
  X4er  TQ5n  1 3.980000e-01    6.010000e+00
  X3er   Q5n  1 4.700000e-01    2.954000e+00
  X3er  SQ5n  1 4.300000e-01    3.609000e+00
  X3er  TQ5n  1 3.990000e-01    5.482000e+00
  X2er   Q5n  1 4.850000e-01    2.672000e+00
  X2er  SQ5n  1 4.430000e-01    3.063000e+00
  X2er  TQ5n  1 4.010000e-01    4.699000e+00
  X1er   Q5n  1 5.200000e-01    2.402000e+00
  X1er  SQ5n  1 4.730000e-01    2.318000e+00
  X1er  TQ5n  1 4.040000e-01    3.412000e+00
   SP6   Q5n  1 4.300000e-01    5.706000e+00
   SP6  SQ5n  1 4.100000e-01    7.363000e+00
   SP6  TQ5n  1 3.650000e-01    9.784000e+00
   SP5   Q5n  1 4.300000e-01    5.401000e+00
   SP5  SQ5n  1 4.100000e-01    6.993000e+00
   SP5  TQ5n  1 3.650000e-01    9.327000e+00
   SP4   Q5n  1 4.300000e-01    5.383000e+00
   SP4  SQ5n  1 4.100000e-01    6.903000e+00
   SP4  TQ5n  1 3.650000e-01    9.139000e+00
   SP3   Q5n  1 4.300000e-01    5.132000e+00
   SP3  SQ5n  1 4.100000e-01    6.589000e+00
   SP3  TQ5n  1 3.650000e-01    8.736000e+00
   SP2   Q5n  1 4.300000e-01    5.125000e+00
   SP2  SQ5n  1 4.100000e-01    6.551000e+00
   SP2  TQ5n  1 3.650000e-01    8.656000e+00
   SP1   Q5n  1 4.300000e-01    4.839000e+00
   SP1  SQ5n  1 4.100000e-01    6.272000e+00
   SP1  TQ5n  1 3.650000e-01    8.306000e+00
   SN6   Q5n  1 4.300000e-01    4.833000e+00
   SN6  SQ5n  1 4.100000e-01    6.240000e+00
   SN6  TQ5n  1 3.650000e-01    8.238000e+00
   SN5   Q5n  1 4.300000e-01    4.595000e+00
   SN5  SQ5n  1 4.100000e-01    5.982000e+00
   SN5  TQ5n  1 3.650000e-01    7.889000e+00
   SN4   Q5n  1 4.300000e-01    4.586000e+00
   SN4  SQ5n  1 4.100000e-01    5.936000e+00
   SN4  TQ5n  1 3.650000e-01    7.793000e+00
   SN3   Q5n  1 4.300000e-01    4.375000e+00
   SN3  SQ5n  1 4.100000e-01    5.609000e+00
   SN3  TQ5n  1 3.650000e-01    7.403000e+00
   SN2   Q5n  1 4.300000e-01    4.360000e+00
   SN2  SQ5n  1 4.100000e-01    5.532000e+00
   SN2  TQ5n  1 3.650000e-01    7.244000e+00
   SN1   Q5n  1 4.300000e-01    4.139000e+00
   SN1  SQ5n  1 4.100000e-01    5.183000e+00
   SN1  TQ5n  1 3.650000e-01    6.746000e+00
   SC6   Q5n  1 4.300000e-01    2.864000e+00
   SC6  SQ5n  1 4.100000e-01    3.739000e+00
   SC6  TQ5n  1 3.660000e-01    5.141000e+00
   SC5   Q5n  1 4.300000e-01    2.037000e+00
   SC5  SQ5n  1 4.180000e-01    2.932000e+00
   SC5  TQ5n  1 4.090000e-01    3.994000e+00
   SC4   Q5n  1 4.430000e-01    1.740000e+00
   SC4  SQ5n  1 4.210000e-01    2.574000e+00
   SC4  TQ5n  1 4.230000e-01    3.433000e+00
   SC3   Q5n  1 4.730000e-01    1.463000e+00
   SC3  SQ5n  1 4.530000e-01    2.078000e+00
   SC3  TQ5n  1 4.840000e-01    2.506000e+00
   SC2   Q5n  1 5.520000e-01    1.126000e+00
   SC2  SQ5n  1 5.350000e-01    1.568000e+00
   SC2  TQ5n  1 5.880000e-01    1.749000e+00
   SC1   Q5n  1 5.520000e-01    1.066000e+00
   SC1  SQ5n  1 5.350000e-01    1.264000e+00
   SC1  TQ5n  1 5.880000e-01    1.233000e+00
   SX4   Q5n  1 4.300000e-01    2.674000e+00
   SX4  SQ5n  1 4.100000e-01    3.708000e+00
   SX4  TQ5n  1 3.780000e-01    5.079000e+00
   SX3   Q5n  1 4.300000e-01    2.494000e+00
   SX3  SQ5n  1 4.100000e-01    3.449000e+00
   SX3  TQ5n  1 3.940000e-01    4.580000e+00
   SX2   Q5n  1 4.300000e-01    2.220000e+00
   SX2  SQ5n  1 4.140000e-01    3.018000e+00
   SX2  TQ5n  1 4.040000e-01    3.909000e+00
   SX1   Q5n  1 4.300000e-01    1.932000e+00
   SX1  SQ5n  1 4.180000e-01    2.406000e+00
   SX1  TQ5n  1 4.090000e-01    2.993000e+00
  SP6d   Q5n  1 4.300000e-01    5.706000e+00
  SP6d  SQ5n  1 4.100000e-01    7.653000e+00
  SP6d  TQ5n  1 3.650000e-01    1.013400e+01
  SP5d   Q5n  1 4.300000e-01    5.401000e+00
  SP5d  SQ5n  1 4.100000e-01    7.283000e+00
  SP5d  TQ5n  1 3.650000e-01    9.617000e+00
  SP4d   Q5n  1 4.300000e-01    5.383000e+00
  SP4d  SQ5n  1 4.100000e-01    7.193000e+00
  SP4d  TQ5n  1 3.650000e-01    9.429000e+00
  SP3d   Q5n  1 4.300000e-01    5.132000e+00
  SP3d  SQ5n  1 4.100000e-01    6.849000e+00
  SP3d  TQ5n  1 3.650000e-01    9.026000e+00
  SP2d   Q5n  1 4.300000e-01    5.125000e+00
  SP2d  SQ5n  1 4.100000e-01    6.811000e+00
  SP2d  TQ5n  1 3.650000e-01    8.946000e+00
  SP1d   Q5n  1 4.300000e-01    4.839000e+00
  SP1d  SQ5n  1 4.100000e-01    6.522000e+00
  SP1d  TQ5n  1 3.650000e-01    8.596000e+00
  SN6d   Q5n  1 4.300000e-01    4.833000e+00
  SN6d  SQ5n  1 4.100000e-01    6.490000e+00
  SN6d  TQ5n  1 3.650000e-01    8.528000e+00
  SN5d   Q5n  1 4.300000e-01    4.595000e+00
  SN5d  SQ5n  1 4.100000e-01    6.202000e+00
  SN5d  TQ5n  1 3.650000e-01    8.159000e+00
  SN4d   Q5n  1 4.300000e-01    4.586000e+00
  SN4d  SQ5n  1 4.100000e-01    6.156000e+00
  SN4d  TQ5n  1 3.650000e-01    8.063000e+00
  SN3d   Q5n  1 4.300000e-01    4.375000e+00
  SN3d  SQ5n  1 4.100000e-01    5.879000e+00
  SN3d  TQ5n  1 3.650000e-01    7.673000e+00
  SN2d   Q5n  1 4.300000e-01    4.360000e+00
  SN2d  SQ5n  1 4.100000e-01    5.802000e+00
  SN2d  TQ5n  1 3.650000e-01    7.514000e+00
  SN1d   Q5n  1 4.300000e-01    4.139000e+00
  SN1d  SQ5n  1 4.100000e-01    5.423000e+00
  SN1d  TQ5n  1 3.650000e-01    7.016000e+00
  SP6a   Q5n  1 4.300000e-01    4.896000e+00
  SP6a  SQ5n  1 4.100000e-01    6.813000e+00
  SP6a  TQ5n  1 3.650000e-01    9.204000e+00
  SP5a   Q5n  1 4.300000e-01    4.651000e+00
  SP5a  SQ5n  1 4.100000e-01    6.483000e+00
  SP5a  TQ5n  1 3.650000e-01    8.747000e+00
  SP4a   Q5n  1 4.300000e-01    4.633000e+00
  SP4a  SQ5n  1 4.100000e-01    6.393000e+00
  SP4a  TQ5n  1 3.650000e-01    8.559000e+00
  SP3a   Q5n  1 4.300000e-01    4.422000e+00
  SP3a  SQ5n  1 4.100000e-01    6.119000e+00
  SP3a  TQ5n  1 3.650000e-01    8.176000e+00
  SP2a   Q5n  1 4.300000e-01    4.415000e+00
  SP2a  SQ5n  1 4.100000e-01    6.081000e+00
  SP2a  TQ5n  1 3.650000e-01    8.096000e+00
  SP1a   Q5n  1 4.300000e-01    4.209000e+00
  SP1a  SQ5n  1 4.100000e-01    5.782000e+00
  SP1a  TQ5n  1 3.650000e-01    7.766000e+00
  SN6a   Q5n  1 4.300000e-01    4.203000e+00
  SN6a  SQ5n  1 4.100000e-01    5.750000e+00
  SN6a  TQ5n  1 3.650000e-01    7.698000e+00
  SN5a   Q5n  1 4.300000e-01    4.015000e+00
  SN5a  SQ5n  1 4.100000e-01    5.472000e+00
  SN5a  TQ5n  1 3.650000e-01    7.349000e+00
  SN4a   Q5n  1 4.300000e-01    4.006000e+00
  SN4a  SQ5n  1 4.100000e-01    5.426000e+00
  SN4a  TQ5n  1 3.650000e-01    7.253000e+00
  SN3a   Q5n  1 4.300000e-01    3.785000e+00
  SN3a  SQ5n  1 4.100000e-01    5.129000e+00
  SN3a  TQ5n  1 3.650000e-01    6.873000e+00
  SN2a   Q5n  1 4.300000e-01    3.770000e+00
  SN2a  SQ5n  1 4.100000e-01    5.052000e+00
  SN2a  TQ5n  1 3.650000e-01    6.714000e+00
  SN1a   Q5n  1 4.300000e-01    3.529000e+00
  SN1a  SQ5n  1 4.100000e-01    4.713000e+00
  SN1a  TQ5n  1 3.650000e-01    6.256000e+00
  SC6v   Q5n  1 4.300000e-01    3.254000e+00
  SC6v  SQ5n  1 4.100000e-01    4.049000e+00
  SC6v  TQ5n  1 3.650000e-01    5.461000e+00
  SC5v   Q5n  1 4.300000e-01    2.237000e+00
  SC5v  SQ5n  1 4.100000e-01    3.312000e+00
  SC5v  TQ5n  1 3.940000e-01    4.315000e+00
  SC4v   Q5n  1 4.300000e-01    1.997000e+00
  SC4v  SQ5n  1 4.140000e-01    2.906000e+00
  SC4v  TQ5n  1 4.040000e-01    3.698000e+00
  SC3v   Q5n  1 4.430000e-01    1.676000e+00
  SC3v  SQ5n  1 4.180000e-01    2.406000e+00
  SC3v  TQ5n  1 4.090000e-01    2.993000e+00
  SC2v   Q5n  1 5.080000e-01    1.237000e+00
  SC2v  SQ5n  1 4.530000e-01    1.838000e+00
  SC2v  TQ5n  1 4.840000e-01    2.087000e+00
  SC1v   Q5n  1 5.080000e-01    1.170000e+00
  SC1v  SQ5n  1 4.530000e-01    1.478000e+00
  SC1v  TQ5n  1 4.840000e-01    1.461000e+00
  SX4v   Q5n  1 4.300000e-01    2.884000e+00
  SX4v  SQ5n  1 4.100000e-01    3.998000e+00
  SX4v  TQ5n  1 3.650000e-01    5.508000e+00
  SX3v   Q5n  1 4.300000e-01    2.654000e+00
  SX3v  SQ5n  1 4.100000e-01    3.739000e+00
  SX3v  TQ5n  1 3.660000e-01    5.141000e+00
  SX2v   Q5n  1 4.300000e-01    2.450000e+00
  SX2v  SQ5n  1 4.100000e-01    3.382000e+00
  SX2v  TQ5n  1 3.780000e-01    4.421000e+00
  SX1v   Q5n  1 4.300000e-01    2.132000e+00
  SX1v  SQ5n  1 4.100000e-01    2.775000e+00
  SX1v  TQ5n  1 3.940000e-01    3.276000e+00
  SC6e   Q5n  1 4.300000e-01    2.494000e+00
  SC6e  SQ5n  1 4.100000e-01    3.609000e+00
  SC6e  TQ5n  1 3.780000e-01    4.879000e+00
  SC5e   Q5n  1 4.730000e-01    1.559000e+00
  SC5e  SQ5n  1 4.210000e-01    2.771000e+00
  SC5e  TQ5n  1 4.230000e-01    3.798000e+00
  SC4e   Q5n  1 5.080000e-01    1.336000e+00
  SC4e  SQ5n  1 4.530000e-01    2.381000e+00
  SC4e  TQ5n  1 4.840000e-01    3.033000e+00
  SC3e   Q5n  1 5.140000e-01    1.279000e+00
  SC3e  SQ5n  1 4.960000e-01    1.898000e+00
  SC3e  TQ5n  1 5.370000e-01    2.265000e+00
  SC2e   Q5n  1 5.520000e-01    1.126000e+00
  SC2e  SQ5n  1 5.350000e-01    1.568000e+00
  SC2e  TQ5n  1 5.880000e-01    1.749000e+00
  SC1e   Q5n  1 5.520000e-01    1.066000e+00
  SC1e  SQ5n  1 5.350000e-01    1.264000e+00
  SC1e  TQ5n  1 5.880000e-01    1.233000e+00
  SX4e   Q5n  1 4.300000e-01    2.284000e+00
  SX4e  SQ5n  1 4.100000e-01    3.548000e+00
  SX4e  TQ5n  1 3.940000e-01    4.771000e+00
  SX3e   Q5n  1 4.300000e-01    2.064000e+00
  SX3e  SQ5n  1 4.140000e-01    3.242000e+00
  SX3e  TQ5n  1 4.040000e-01    4.338000e+00
  SX2e   Q5n  1 4.430000e-01    1.761000e+00
  SX2e  SQ5n  1 4.180000e-01    2.844000e+00
  SX2e  TQ5n  1 4.090000e-01    3.825000e+00
  SX1e   Q5n  1 4.730000e-01    1.463000e+00
  SX1e  SQ5n  1 4.210000e-01    2.249000e+00
  SX1e  TQ5n  1 4.230000e-01    2.831000e+00
  SP6q   Q5n  1 4.300000e-01    6.006000e+00
  SP6q  SQ5n  1 4.100000e-01    7.653000e+00
  SP6q  TQ5n  1 3.650000e-01    1.013400e+01
  SP5q   Q5n  1 4.300000e-01    5.991000e+00
  SP5q  SQ5n  1 4.100000e-01    7.573000e+00
  SP5q  TQ5n  1 3.650000e-01    9.967000e+00
  SP4q   Q5n  1 4.300000e-01    5.973000e+00
  SP4q  SQ5n  1 4.100000e-01    7.483000e+00
  SP4q  TQ5n  1 3.650000e-01    9.779000e+00
  SP3q   Q5n  1 4.300000e-01    5.962000e+00
  SP3q  SQ5n  1 4.100000e-01    7.429000e+00
  SP3q  TQ5n  1 3.650000e-01    9.666000e+00
  SP2q   Q5n  1 4.300000e-01    5.955000e+00
  SP2q  SQ5n  1 4.100000e-01    7.391000e+00
  SP2q  TQ5n  1 3.650000e-01    9.586000e+00
  SP1q   Q5n  1 4.300000e-01    5.649000e+00
  SP1q  SQ5n  1 4.100000e-01    7.072000e+00
  SP1q  TQ5n  1 3.650000e-01    9.176000e+00
  SN6q   Q5n  1 4.300000e-01    5.643000e+00
  SN6q  SQ5n  1 4.100000e-01    7.040000e+00
  SN6q  TQ5n  1 3.650000e-01    9.108000e+00
  SN5q   Q5n  1 4.300000e-01    5.345000e+00
  SN5q  SQ5n  1 4.100000e-01    6.712000e+00
  SN5q  TQ5n  1 3.650000e-01    8.739000e+00
  SN4q   Q5n  1 4.300000e-01    5.336000e+00
  SN4q  SQ5n  1 4.100000e-01    6.666000e+00
  SN4q  TQ5n  1 3.650000e-01    8.643000e+00
  SN3q   Q5n  1 4.300000e-01    5.085000e+00
  SN3q  SQ5n  1 4.100000e-01    6.349000e+00
  SN3q  TQ5n  1 3.650000e-01    8.233000e+00
  SN2q   Q5n  1 4.300000e-01    5.070000e+00
  SN2q  SQ5n  1 4.100000e-01    6.272000e+00
  SN2q  TQ5n  1 3.650000e-01    8.074000e+00
  SN1q   Q5n  1 4.300000e-01    4.769000e+00
  SN1q  SQ5n  1 4.100000e-01    5.913000e+00
  SN1q  TQ5n  1 3.650000e-01    7.556000e+00
  SC6q   Q5n  1 4.300000e-01    3.494000e+00
  SC6q  SQ5n  1 4.100000e-01    4.299000e+00
  SC6q  TQ5n  1 3.650000e-01    5.661000e+00
  SC5q   Q5n  1 4.300000e-01    2.627000e+00
  SC5q  SQ5n  1 4.100000e-01    3.472000e+00
  SC5q  TQ5n  1 3.780000e-01    4.603000e+00
  SC4q   Q5n  1 4.300000e-01    2.427000e+00
  SC4q  SQ5n  1 4.100000e-01    3.110000e+00
  SC4q  TQ5n  1 3.940000e-01    3.923000e+00
  SC3q   Q5n  1 4.300000e-01    2.132000e+00
  SC3q  SQ5n  1 4.140000e-01    2.576000e+00
  SC3q  TQ5n  1 4.040000e-01    3.067000e+00
  SC2q   Q5n  1 4.430000e-01    1.625000e+00
  SC2q  SQ5n  1 4.210000e-01    1.990000e+00
  SC2q  TQ5n  1 4.230000e-01    2.351000e+00
  SC1q   Q5n  1 4.430000e-01    1.549000e+00
  SC1q  SQ5n  1 4.210000e-01    1.603000e+00
  SC1q  TQ5n  1 4.230000e-01    1.634000e+00
  SX4q   Q5n  1 4.300000e-01    3.274000e+00
  SX4q  SQ5n  1 4.100000e-01    4.148000e+00
  SX4q  TQ5n  1 3.650000e-01    5.668000e+00
  SX3q   Q5n  1 4.300000e-01    3.104000e+00
  SX3q  SQ5n  1 4.100000e-01    3.899000e+00
  SX3q  TQ5n  1 3.650000e-01    5.301000e+00
  SX2q   Q5n  1 4.300000e-01    2.820000e+00
  SX2q  SQ5n  1 4.100000e-01    3.512000e+00
  SX2q  TQ5n  1 3.660000e-01    4.668000e+00
  SX1q   Q5n  1 4.300000e-01    2.522000e+00
  SX1q  SQ5n  1 4.100000e-01    2.935000e+00
  SX1q  TQ5n  1 3.780000e-01    3.520000e+00
 SP6dq   Q5n  1 4.300000e-01    5.706000e+00
 SP6dq  SQ5n  1 4.100000e-01    7.653000e+00
 SP6dq  TQ5n  1 3.650000e-01    1.013400e+01
 SP5dq   Q5n  1 4.300000e-01    5.691000e+00
 SP5dq  SQ5n  1 4.100000e-01    7.573000e+00
 SP5dq  TQ5n  1 3.650000e-01    9.967000e+00
 SP4dq   Q5n  1 4.300000e-01    5.673000e+00
 SP4dq  SQ5n  1 4.100000e-01    7.483000e+00
 SP4dq  TQ5n  1 3.650000e-01    9.779000e+00
 SP3dq   Q5n  1 4.300000e-01    5.662000e+00
 SP3dq  SQ5n  1 4.100000e-01    7.429000e+00
 SP3dq  TQ5n  1 3.650000e-01    9.666000e+00
 SP2dq   Q5n  1 4.300000e-01    5.655000e+00
 SP2dq  SQ5n  1 4.100000e-01    7.391000e+00
 SP2dq  TQ5n  1 3.650000e-01    9.586000e+00
 SP1dq   Q5n  1 4.300000e-01    5.649000e+00
 SP1dq  SQ5n  1 4.100000e-01    7.362000e+00
 SP1dq  TQ5n  1 3.650000e-01    9.526000e+00
 SN6dq   Q5n  1 4.300000e-01    5.643000e+00
 SN6dq  SQ5n  1 4.100000e-01    7.330000e+00
 SN6dq  TQ5n  1 3.650000e-01    9.458000e+00
 SN5dq   Q5n  1 4.300000e-01    5.345000e+00
 SN5dq  SQ5n  1 4.100000e-01    7.002000e+00
 SN5dq  TQ5n  1 3.650000e-01    9.029000e+00
 SN4dq   Q5n  1 4.300000e-01    5.336000e+00
 SN4dq  SQ5n  1 4.100000e-01    6.956000e+00
 SN4dq  TQ5n  1 3.650000e-01    8.933000e+00
 SN3dq   Q5n  1 4.300000e-01    5.085000e+00
 SN3dq  SQ5n  1 4.100000e-01    6.609000e+00
 SN3dq  TQ5n  1 3.650000e-01    8.523000e+00
 SN2dq   Q5n  1 4.300000e-01    5.070000e+00
 SN2dq  SQ5n  1 4.100000e-01    6.532000e+00
 SN2dq  TQ5n  1 3.650000e-01    8.364000e+00
 SN1dq   Q5n  1 4.300000e-01    4.769000e+00
 SN1dq  SQ5n  1 4.100000e-01    6.163000e+00
 SN1dq  TQ5n  1 3.650000e-01    7.846000e+00
 SP6aq   Q5n  1 4.300000e-01    5.706000e+00
 SP6aq  SQ5n  1 4.100000e-01    7.653000e+00
 SP6aq  TQ5n  1 3.650000e-01    1.013400e+01
 SP5aq   Q5n  1 4.300000e-01    5.401000e+00
 SP5aq  SQ5n  1 4.100000e-01    7.283000e+00
 SP5aq  TQ5n  1 3.650000e-01    9.617000e+00
 SP4aq   Q5n  1 4.300000e-01    5.383000e+00
 SP4aq  SQ5n  1 4.100000e-01    7.193000e+00
 SP4aq  TQ5n  1 3.650000e-01    9.429000e+00
 SP3aq   Q5n  1 4.300000e-01    5.132000e+00
 SP3aq  SQ5n  1 4.100000e-01    6.849000e+00
 SP3aq  TQ5n  1 3.650000e-01    9.026000e+00
 SP2aq   Q5n  1 4.300000e-01    5.125000e+00
 SP2aq  SQ5n  1 4.100000e-01    6.811000e+00
 SP2aq  TQ5n  1 3.650000e-01    8.946000e+00
 SP1aq   Q5n  1 4.300000e-01    4.839000e+00
 SP1aq  SQ5n  1 4.100000e-01    6.522000e+00
 SP1aq  TQ5n  1 3.650000e-01    8.596000e+00
 SN6aq   Q5n  1 4.300000e-01    4.833000e+00
 SN6aq  SQ5n  1 4.100000e-01    6.490000e+00
 SN6aq  TQ5n  1 3.650000e-01    8.528000e+00
 SN5aq   Q5n  1 4.300000e-01    4.595000e+00
 SN5aq  SQ5n  1 4.100000e-01    6.202000e+00
 SN5aq  TQ5n  1 3.650000e-01    8.159000e+00
 SN4aq   Q5n  1 4.300000e-01    4.586000e+00
 SN4aq  SQ5n  1 4.100000e-01    6.156000e+00
 SN4aq  TQ5n  1 3.650000e-01    8.063000e+00
 SN3aq   Q5n  1 4.300000e-01    4.375000e+00
 SN3aq  SQ5n  1 4.100000e-01    5.879000e+00
 SN3aq  TQ5n  1 3.650000e-01    7.673000e+00
 SN2aq   Q5n  1 4.300000e-01    4.360000e+00
 SN2aq  SQ5n  1 4.100000e-01    5.802000e+00
 SN2aq  TQ5n  1 3.650000e-01    7.514000e+00
 SN1aq   Q5n  1 4.300000e-01    4.139000e+00
 SN1aq  SQ5n  1 4.100000e-01    5.423000e+00
 SN1aq  TQ5n  1 3.650000e-01    7.016000e+00
 SC6vq   Q5n  1 4.300000e-01    3.714000e+00
 SC6vq  SQ5n  1 4.100000e-01    4.769000e+00
 SC6vq  TQ5n  1 3.650000e-01    6.121000e+00
 SC5vq   Q5n  1 4.300000e-01    2.837000e+00
 SC5vq  SQ5n  1 4.100000e-01    3.762000e+00
 SC5vq  TQ5n  1 3.650000e-01    5.015000e+00
 SC4vq   Q5n  1 4.300000e-01    2.587000e+00
 SC4vq  SQ5n  1 4.100000e-01    3.400000e+00
 SC4vq  TQ5n  1 3.660000e-01    4.434000e+00
 SC3vq   Q5n  1 4.300000e-01    2.362000e+00
 SC3vq  SQ5n  1 4.100000e-01    2.935000e+00
 SC3vq  TQ5n  1 3.780000e-01    3.520000e+00
 SC2vq   Q5n  1 5.080000e-01    1.237000e+00
 SC2vq  SQ5n  1 4.530000e-01    1.838000e+00
 SC2vq  TQ5n  1 4.840000e-01    2.087000e+00
 SC1vq   Q5n  1 5.080000e-01    1.170000e+00
 SC1vq  SQ5n  1 4.530000e-01    1.478000e+00
 SC1vq  TQ5n  1 4.840000e-01    1.461000e+00
 SX4vq   Q5n  1 4.300000e-01    3.514000e+00
 SX4vq  SQ5n  1 4.100000e-01    4.638000e+00
 SX4vq  TQ5n  1 3.650000e-01    6.098000e+00
 SX3vq   Q5n  1 4.300000e-01    3.264000e+00
 SX3vq  SQ5n  1 4.100000e-01    4.299000e+00
 SX3vq  TQ5n  1 3.650000e-01    5.661000e+00
 SX2vq   Q5n  1 4.300000e-01    3.210000e+00
 SX2vq  SQ5n  1 4.100000e-01    3.822000e+00
 SX2vq  TQ5n  1 3.650000e-01    4.986000e+00
 SX1vq   Q5n  1 4.300000e-01    2.732000e+00
 SX1vq  SQ5n  1 4.100000e-01    3.225000e+00
 SX1vq  TQ5n  1 3.650000e-01    3.893000e+00
 SC6eq   Q5n  1 4.300000e-01    3.254000e+00
 SC6eq  SQ5n  1 4.100000e-01    4.049000e+00
 SC6eq  TQ5n  1 3.650000e-01    5.461000e+00
 SC5eq   Q5n  1 4.300000e-01    2.237000e+00
 SC5eq  SQ5n  1 4.100000e-01    3.312000e+00
 SC5eq  TQ5n  1 3.940000e-01    4.315000e+00
 SC4eq   Q5n  1 4.300000e-01    1.997000e+00
 SC4eq  SQ5n  1 4.140000e-01    2.906000e+00
 SC4eq  TQ5n  1 4.040000e-01    3.698000e+00
 SC3eq   Q5n  1 4.430000e-01    1.676000e+00
 SC3eq  SQ5n  1 4.180000e-01    2.406000e+00
 SC3eq  TQ5n  1 4.090000e-01    2.993000e+00
 SC2eq   Q5n  1 4.730000e-01    1.416000e+00
 SC2eq  SQ5n  1 4.210000e-01    1.990000e+00
 SC2eq  TQ5n  1 4.230000e-01    2.351000e+00
 SC1eq   Q5n  1 4.730000e-01    1.345000e+00
 SC1eq  SQ5n  1 4.210000e-01    1.603000e+00
 SC1eq  TQ5n  1 4.230000e-01    1.634000e+00
 SX4eq   Q5n  1 4.300000e-01    2.884000e+00
 SX4eq  SQ5n  1 4.100000e-01    3.998000e+00
 SX4eq  TQ5n  1 3.650000e-01    5.508000e+00
 SX3eq   Q5n  1 4.300000e-01    2.654000e+00
 SX3eq  SQ5n  1 4.100000e-01    3.739000e+00
 SX3eq  TQ5n  1 3.660000e-01    5.141000e+00
 SX2eq   Q5n  1 4.300000e-01    2.450000e+00
 SX2eq  SQ5n  1 4.100000e-01    3.382000e+00
 SX2eq  TQ5n  1 3.780000e-01    4.421000e+00
 SX1eq   Q5n  1 4.300000e-01    2.132000e+00
 SX1eq  SQ5n  1 4.100000e-01    2.775000e+00
 SX1eq  TQ5n  1 3.940000e-01    3.276000e+00
  SP6h   Q5n  1 4.300000e-01    5.706000e+00
  SP6h  SQ5n  1 4.100000e-01    7.363000e+00
  SP6h  TQ5n  1 3.650000e-01    9.784000e+00
  SP5h   Q5n  1 4.300000e-01    5.401000e+00
  SP5h  SQ5n  1 4.100000e-01    6.993000e+00
  SP5h  TQ5n  1 3.650000e-01    9.327000e+00
  SP4h   Q5n  1 4.300000e-01    5.383000e+00
  SP4h  SQ5n  1 4.100000e-01    6.903000e+00
  SP4h  TQ5n  1 3.650000e-01    9.139000e+00
  SP3h   Q5n  1 4.300000e-01    5.132000e+00
  SP3h  SQ5n  1 4.100000e-01    6.589000e+00
  SP3h  TQ5n  1 3.650000e-01    8.736000e+00
  SP2h   Q5n  1 4.300000e-01    5.125000e+00
  SP2h  SQ5n  1 4.100000e-01    6.551000e+00
  SP2h  TQ5n  1 3.650000e-01    8.656000e+00
  SP1h   Q5n  1 4.300000e-01    4.839000e+00
  SP1h  SQ5n  1 4.100000e-01    6.272000e+00
  SP1h  TQ5n  1 3.650000e-01    8.306000e+00
  SN6h   Q5n  1 4.300000e-01    4.833000e+00
  SN6h  SQ5n  1 4.100000e-01    6.240000e+00
  SN6h  TQ5n  1 3.650000e-01    8.238000e+00
  SN5h   Q5n  1 4.300000e-01    4.595000e+00
  SN5h  SQ5n  1 4.100000e-01    5.982000e+00
  SN5h  TQ5n  1 3.650000e-01    7.889000e+00
  SN4h   Q5n  1 4.300000e-01    4.586000e+00
  SN4h  SQ5n  1 4.100000e-01    5.936000e+00
  SN4h  TQ5n  1 3.650000e-01    7.793000e+00
  SN3h   Q5n  1 4.300000e-01    4.375000e+00
  SN3h  SQ5n  1 4.100000e-01    5.609000e+00
  SN3h  TQ5n  1 3.650000e-01    7.403000e+00
  SN2h   Q5n  1 4.300000e-01    4.360000e+00
  SN2h  SQ5n  1 4.100000e-01    5.532000e+00
  SN2h  TQ5n  1 3.650000e-01    7.244000e+00
  SN1h   Q5n  1 4.300000e-01    4.139000e+00
  SN1h  SQ5n  1 4.100000e-01    5.183000e+00
  SN1h  TQ5n  1 3.650000e-01    6.746000e+00
  SC6h   Q5n  1 4.300000e-01    2.864000e+00
  SC6h  SQ5n  1 4.100000e-01    3.739000e+00
  SC6h  TQ5n  1 3.660000e-01    5.141000e+00
  SC5h   Q5n  1 4.300000e-01    2.037000e+00
  SC5h  SQ5n  1 4.180000e-01    2.932000e+00
  SC5h  TQ5n  1 4.090000e-01    3.994000e+00
  SC4h   Q5n  1 4.430000e-01    1.740000e+00
  SC4h  SQ5n  1 4.210000e-01    2.574000e+00
  SC4h  TQ5n  1 4.230000e-01    3.433000e+00
  SC3h   Q5n  1 4.730000e-01    1.463000e+00
  SC3h  SQ5n  1 4.530000e-01    2.078000e+00
  SC3h  TQ5n  1 4.840000e-01    2.506000e+00
  SC2h   Q5n  1 5.520000e-01    1.126000e+00
  SC2h  SQ5n  1 5.350000e-01    1.568000e+00
  SC2h  TQ5n  1 5.880000e-01    1.749000e+00
  SC1h   Q5n  1 5.520000e-01    1.066000e+00
  SC1h  SQ5n  1 5.350000e-01    1.264000e+00
  SC1h  TQ5n  1 5.880000e-01    1.233000e+00
  SX4h   Q5n  1 4.300000e-01    2.674000e+00
  SX4h  SQ5n  1 4.100000e-01    3.708000e+00
  SX4h  TQ5n  1 3.780000e-01    5.079000e+00
  SX3h   Q5n  1 4.300000e-01    2.494000e+00
  SX3h  SQ5n  1 4.100000e-01    3.449000e+00
  SX3h  TQ5n  1 3.940000e-01    4.580000e+00
  SX2h   Q5n  1 4.300000e-01    2.220000e+00
  SX2h  SQ5n  1 4.140000e-01    3.018000e+00
  SX2h  TQ5n  1 4.040000e-01    3.909000e+00
  SX1h   Q5n  1 4.300000e-01    1.932000e+00
  SX1h  SQ5n  1 4.180000e-01    2.406000e+00
  SX1h  TQ5n  1 4.090000e-01    2.993000e+00
 SP6dh   Q5n  1 4.300000e-01    5.706000e+00
 SP6dh  SQ5n  1 4.100000e-01    7.653000e+00
 SP6dh  TQ5n  1 3.650000e-01    1.013400e+01
 SP5dh   Q5n  1 4.300000e-01    5.401000e+00
 SP5dh  SQ5n  1 4.100000e-01    7.283000e+00
 SP5dh  TQ5n  1 3.650000e-01    9.617000e+00
 SP4dh   Q5n  1 4.300000e-01    5.383000e+00
 SP4dh  SQ5n  1 4.100000e-01    7.193000e+00
 SP4dh  TQ5n  1 3.650000e-01    9.429000e+00
 SP3dh   Q5n  1 4.300000e-01    5.132000e+00
 SP3dh  SQ5n  1 4.100000e-01    6.849000e+00
 SP3dh  TQ5n  1 3.650000e-01    9.026000e+00
 SP2dh   Q5n  1 4.300000e-01    5.125000e+00
 SP2dh  SQ5n  1 4.100000e-01    6.811000e+00
 SP2dh  TQ5n  1 3.650000e-01    8.946000e+00
 SP1dh   Q5n  1 4.300000e-01    4.839000e+00
 SP1dh  SQ5n  1 4.100000e-01    6.522000e+00
 SP1dh  TQ5n  1 3.650000e-01    8.596000e+00
 SN6dh   Q5n  1 4.300000e-01    4.833000e+00
 SN6dh  SQ5n  1 4.100000e-01    6.490000e+00
 SN6dh  TQ5n  1 3.650000e-01    8.528000e+00
 SN5dh   Q5n  1 4.300000e-01    4.595000e+00
 SN5dh  SQ5n  1 4.100000e-01    6.202000e+00
 SN5dh  TQ5n  1 3.650000e-01    8.159000e+00
 SN4dh   Q5n  1 4.300000e-01    4.586000e+00
 SN4dh  SQ5n  1 4.100000e-01    6.156000e+00
 SN4dh  TQ5n  1 3.650000e-01    8.063000e+00
 SN3dh   Q5n  1 4.300000e-01    4.375000e+00
 SN3dh  SQ5n  1 4.100000e-01    5.879000e+00
 SN3dh  TQ5n  1 3.650000e-01    7.673000e+00
 SN2dh   Q5n  1 4.300000e-01    4.360000e+00
 SN2dh  SQ5n  1 4.100000e-01    5.802000e+00
 SN2dh  TQ5n  1 3.650000e-01    7.514000e+00
 SN1dh   Q5n  1 4.300000e-01    4.139000e+00
 SN1dh  SQ5n  1 4.100000e-01    5.423000e+00
 SN1dh  TQ5n  1 3.650000e-01    7.016000e+00
 SP6ah   Q5n  1 4.300000e-01    4.896000e+00
 SP6ah  SQ5n  1 4.100000e-01    6.813000e+00
 SP6ah  TQ5n  1 3.650000e-01    9.204000e+00
 SP5ah   Q5n  1 4.300000e-01    4.651000e+00
 SP5ah  SQ5n  1 4.100000e-01    6.483000e+00
 SP5ah  TQ5n  1 3.650000e-01    8.747000e+00
 SP4ah   Q5n  1 4.300000e-01    4.633000e+00
 SP4ah  SQ5n  1 4.100000e-01    6.393000e+00
 SP4ah  TQ5n  1 3.650000e-01    8.559000e+00
 SP3ah   Q5n  1 4.300000e-01    4.422000e+00
 SP3ah  SQ5n  1 4.100000e-01    6.119000e+00
 SP3ah  TQ5n  1 3.650000e-01    8.176000e+00
 SP2ah   Q5n  1 4.300000e-01    4.415000e+00
 SP2ah  SQ5n  1 4.100000e-01    6.081000e+00
 SP2ah  TQ5n  1 3.650000e-01    8.096000e+00
 SP1ah   Q5n  1 4.300000e-01    4.209000e+00
 SP1ah  SQ5n  1 4.100000e-01    5.782000e+00
 SP1ah  TQ5n  1 3.650000e-01    7.766000e+00
 SN6ah   Q5n  1 4.300000e-01    4.203000e+00
 SN6ah  SQ5n  1 4.100000e-01    5.750000e+00
 SN6ah  TQ5n  1 3.650000e-01    7.698000e+00
 SN5ah   Q5n  1 4.300000e-01    4.015000e+00
 SN5ah  SQ5n  1 4.100000e-01    5.472000e+00
 SN5ah  TQ5n  1 3.650000e-01    7.349000e+00
 SN4ah   Q5n  1 4.300000e-01    4.006000e+00
 SN4ah  SQ5n  1 4.100000e-01    5.426000e+00
 SN4ah  TQ5n  1 3.650000e-01    7.253000e+00
 SN3ah   Q5n  1 4.300000e-01    3.785000e+00
 SN3ah  SQ5n  1 4.100000e-01    5.129000e+00
 SN3ah  TQ5n  1 3.650000e-01    6.873000e+00
 SN2ah   Q5n  1 4.300000e-01    3.770000e+00
 SN2ah  SQ5n  1 4.100000e-01    5.052000e+00
 SN2ah  TQ5n  1 3.650000e-01    6.714000e+00
 SN1ah   Q5n  1 4.300000e-01    3.529000e+00
 SN1ah  SQ5n  1 4.100000e-01    4.713000e+00
 SN1ah  TQ5n  1 3.650000e-01    6.256000e+00
 SC6vh   Q5n  1 4.300000e-01    3.254000e+00
 SC6vh  SQ5n  1 4.100000e-01    4.049000e+00
 SC6vh  TQ5n  1 3.650000e-01    5.461000e+00
 SC5vh   Q5n  1 4.300000e-01    2.237000e+00
 SC5vh  SQ5n  1 4.100000e-01    3.312000e+00
 SC5vh  TQ5n  1 3.940000e-01    4.315000e+00
 SC4vh   Q5n  1 4.300000e-01    1.997000e+00
 SC4vh  SQ5n  1 4.140000e-01    2.906000e+00
 SC4vh  TQ5n  1 4.040000e-01    3.698000e+00
 SC3vh   Q5n  1 4.430000e-01    1.676000e+00
 SC3vh  SQ5n  1 4.180000e-01    2.406000e+00
 SC3vh  TQ5n  1 4.090000e-01    2.993000e+00
 SC2vh   Q5n  1 5.080000e-01    1.237000e+00
 SC2vh  SQ5n  1 4.530000e-01    1.838000e+00
 SC2vh  TQ5n  1 4.840000e-01    2.087000e+00
 SC1vh   Q5n  1 5.080000e-01    1.170000e+00
 SC1vh  SQ5n  1 4.530000e-01    1.478000e+00
 SC1vh  TQ5n  1 4.840000e-01    1.461000e+00
 SX4vh   Q5n  1 4.300000e-01    2.884000e+00
 SX4vh  SQ5n  1 4.100000e-01    3.998000e+00
 SX4vh  TQ5n  1 3.650000e-01    5.508000e+00
 SX3vh   Q5n  1 4.300000e-01    2.654000e+00
 SX3vh  SQ5n  1 4.100000e-01    3.739000e+00
 SX3vh  TQ5n  1 3.660000e-01    5.141000e+00
 SX2vh   Q5n  1 4.300000e-01    2.450000e+00
 SX2vh  SQ5n  1 4.100000e-01    3.382000e+00
 SX2vh  TQ5n  1 3.780000e-01    4.421000e+00
 SX1vh   Q5n  1 4.300000e-01    2.132000e+00
 SX1vh  SQ5n  1 4.100000e-01    2.775000e+00
 SX1vh  TQ5n  1 3.940000e-01    3.276000e+00
 SC6eh   Q5n  1 4.300000e-01    2.494000e+00
 SC6eh  SQ5n  1 4.100000e-01    3.609000e+00
 SC6eh  TQ5n  1 3.780000e-01    4.879000e+00
 SC5eh   Q5n  1 4.730000e-01    1.559000e+00
 SC5eh  SQ5n  1 4.210000e-01    2.771000e+00
 SC5eh  TQ5n  1 4.230000e-01    3.798000e+00
 SC4eh   Q5n  1 5.080000e-01    1.336000e+00
 SC4eh  SQ5n  1 4.530000e-01    2.381000e+00
 SC4eh  TQ5n  1 4.840000e-01    3.033000e+00
 SC3eh   Q5n  1 5.140000e-01    1.279000e+00
 SC3eh  SQ5n  1 4.960000e-01    1.898000e+00
 SC3eh  TQ5n  1 5.370000e-01    2.265000e+00
 SC2eh   Q5n  1 5.520000e-01    1.126000e+00
 SC2eh  SQ5n  1 5.350000e-01    1.568000e+00
 SC2eh  TQ5n  1 5.880000e-01    1.749000e+00
 SC1eh   Q5n  1 5.520000e-01    1.066000e+00
 SC1eh  SQ5n  1 5.350000e-01    1.264000e+00
 SC1eh  TQ5n  1 5.880000e-01    1.233000e+00
 SX4eh   Q5n  1 4.300000e-01    2.284000e+00
 SX4eh  SQ5n  1 4.100000e-01    3.548000e+00
 SX4eh  TQ5n  1 3.940000e-01    4.771000e+00
 SX3eh   Q5n  1 4.300000e-01    2.064000e+00
 SX3eh  SQ5n  1 4.140000e-01    3.242000e+00
 SX3eh  TQ5n  1 4.040000e-01    4.338000e+00
 SX2eh   Q5n  1 4.430000e-01    1.761000e+00
 SX2eh  SQ5n  1 4.180000e-01    2.844000e+00
 SX2eh  TQ5n  1 4.090000e-01    3.825000e+00
 SX1eh   Q5n  1 4.730000e-01    1.463000e+00
 SX1eh  SQ5n  1 4.210000e-01    2.249000e+00
 SX1eh  TQ5n  1 4.230000e-01    2.831000e+00
  SP6r   Q5n  1 4.300000e-01    5.706000e+00
  SP6r  SQ5n  1 4.100000e-01    7.363000e+00
  SP6r  TQ5n  1 3.650000e-01    9.784000e+00
  SP5r   Q5n  1 4.300000e-01    5.401000e+00
  SP5r  SQ5n  1 4.100000e-01    6.993000e+00
  SP5r  TQ5n  1 3.650000e-01    9.327000e+00
  SP4r   Q5n  1 4.300000e-01    5.383000e+00
  SP4r  SQ5n  1 4.100000e-01    6.903000e+00
  SP4r  TQ5n  1 3.650000e-01    9.139000e+00
  SP3r   Q5n  1 4.300000e-01    5.132000e+00
  SP3r  SQ5n  1 4.100000e-01    6.589000e+00
  SP3r  TQ5n  1 3.650000e-01    8.736000e+00
  SP2r   Q5n  1 4.300000e-01    5.125000e+00
  SP2r  SQ5n  1 4.100000e-01    6.551000e+00
  SP2r  TQ5n  1 3.650000e-01    8.656000e+00
  SP1r   Q5n  1 4.300000e-01    4.839000e+00
  SP1r  SQ5n  1 4.100000e-01    6.272000e+00
  SP1r  TQ5n  1 3.650000e-01    8.306000e+00
  SN6r   Q5n  1 4.300000e-01    4.833000e+00
  SN6r  SQ5n  1 4.100000e-01    6.240000e+00
  SN6r  TQ5n  1 3.650000e-01    8.238000e+00
  SN5r   Q5n  1 4.300000e-01    4.595000e+00
  SN5r  SQ5n  1 4.100000e-01    5.982000e+00
  SN5r  TQ5n  1 3.650000e-01    7.889000e+00
  SN4r   Q5n  1 4.300000e-01    4.586000e+00
  SN4r  SQ5n  1 4.100000e-01    5.936000e+00
  SN4r  TQ5n  1 3.650000e-01    7.793000e+00
  SN3r   Q5n  1 4.300000e-01    4.375000e+00
  SN3r  SQ5n  1 4.100000e-01    5.609000e+00
  SN3r  TQ5n  1 3.650000e-01    7.403000e+00
  SN2r   Q5n  1 4.300000e-01    4.360000e+00
  SN2r  SQ5n  1 4.100000e-01    5.532000e+00
  SN2r  TQ5n  1 3.650000e-01    7.244000e+00
  SN1r   Q5n  1 4.300000e-01    4.139000e+00
  SN1r  SQ5n  1 4.100000e-01    5.183000e+00
  SN1r  TQ5n  1 3.650000e-01    6.746000e+00
  SC6r   Q5n  1 4.300000e-01    2.864000e+00
  SC6r  SQ5n  1 4.100000e-01    3.739000e+00
  SC6r  TQ5n  1 3.660000e-01    5.141000e+00
  SC5r   Q5n  1 4.300000e-01    2.037000e+00
  SC5r  SQ5n  1 4.180000e-01    2.932000e+00
  SC5r  TQ5n  1 4.090000e-01    3.994000e+00
  SC4r   Q5n  1 4.430000e-01    1.740000e+00
  SC4r  SQ5n  1 4.210000e-01    2.574000e+00
  SC4r  TQ5n  1 4.230000e-01    3.433000e+00
  SC3r   Q5n  1 4.730000e-01    1.463000e+00
  SC3r  SQ5n  1 4.530000e-01    2.078000e+00
  SC3r  TQ5n  1 4.840000e-01    2.506000e+00
  SC2r   Q5n  1 5.520000e-01    1.126000e+00
  SC2r  SQ5n  1 5.350000e-01    1.568000e+00
  SC2r  TQ5n  1 5.880000e-01    1.749000e+00
  SC1r   Q5n  1 5.520000e-01    1.066000e+00
  SC1r  SQ5n  1 5.350000e-01    1.264000e+00
  SC1r  TQ5n  1 5.880000e-01    1.233000e+00
  SX4r   Q5n  1 4.300000e-01    2.674000e+00
  SX4r  SQ5n  1 4.100000e-01    3.708000e+00
  SX4r  TQ5n  1 3.780000e-01    5.079000e+00
  SX3r   Q5n  1 4.300000e-01    2.494000e+00
  SX3r  SQ5n  1 4.100000e-01    3.449000e+00
  SX3r  TQ5n  1 3.940000e-01    4.580000e+00
  SX2r   Q5n  1 4.300000e-01    2.220000e+00
  SX2r  SQ5n  1 4.140000e-01    3.018000e+00
  SX2r  TQ5n  1 4.040000e-01    3.909000e+00
  SX1r   Q5n  1 4.300000e-01    1.932000e+00
  SX1r  SQ5n  1 4.180000e-01    2.406000e+00
  SX1r  TQ5n  1 4.090000e-01    2.993000e+00
 SP6dr   Q5n  1 4.300000e-01    5.706000e+00
 SP6dr  SQ5n  1 4.100000e-01    7.653000e+00
 SP6dr  TQ5n  1 3.650000e-01    1.013400e+01
 SP5dr   Q5n  1 4.300000e-01    5.401000e+00
 SP5dr  SQ5n  1 4.100000e-01    7.283000e+00
 SP5dr  TQ5n  1 3.650000e-01    9.617000e+00
 SP4dr   Q5n  1 4.300000e-01    5.383000e+00
 SP4dr  SQ5n  1 4.100000e-01    7.193000e+00
 SP4dr  TQ5n  1 3.650000e-01    9.429000e+00
 SP3dr   Q5n  1 4.300000e-01    5.132000e+00
 SP3dr  SQ5n  1 4.100000e-01    6.849000e+00
 SP3dr  TQ5n  1 3.650000e-01    9.026000e+00
 SP2dr   Q5n  1 4.300000e-01    5.125000e+00
 SP2dr  SQ5n  1 4.100000e-01    6.811000e+00
 SP2dr  TQ5n  1 3.650000e-01    8.946000e+00
 SP1dr   Q5n  1 4.300000e-01    4.839000e+00
 SP1dr  SQ5n  1 4.100000e-01    6.522000e+00
 SP1dr  TQ5n  1 3.650000e-01    8.596000e+00
 SN6dr   Q5n  1 4.300000e-01    4.833000e+00
 SN6dr  SQ5n  1 4.100000e-01    6.490000e+00
 SN6dr  TQ5n  1 3.650000e-01    8.528000e+00
 SN5dr   Q5n  1 4.300000e-01    4.595000e+00
 SN5dr  SQ5n  1 4.100000e-01    6.202000e+00
 SN5dr  TQ5n  1 3.650000e-01    8.159000e+00
 SN4dr   Q5n  1 4.300000e-01    4.586000e+00
 SN4dr  SQ5n  1 4.100000e-01    6.156000e+00
 SN4dr  TQ5n  1 3.650000e-01    8.063000e+00
 SN3dr   Q5n  1 4.300000e-01    4.375000e+00
 SN3dr  SQ5n  1 4.100000e-01    5.879000e+00
 SN3dr  TQ5n  1 3.650000e-01    7.673000e+00
 SN2dr   Q5n  1 4.300000e-01    4.360000e+00
 SN2dr  SQ5n  1 4.100000e-01    5.802000e+00
 SN2dr  TQ5n  1 3.650000e-01    7.514000e+00
 SN1dr   Q5n  1 4.300000e-01    4.139000e+00
 SN1dr  SQ5n  1 4.100000e-01    5.423000e+00
 SN1dr  TQ5n  1 3.650000e-01    7.016000e+00
 SP6ar   Q5n  1 4.300000e-01    4.896000e+00
 SP6ar  SQ5n  1 4.100000e-01    6.813000e+00
 SP6ar  TQ5n  1 3.650000e-01    9.204000e+00
 SP5ar   Q5n  1 4.300000e-01    4.651000e+00
 SP5ar  SQ5n  1 4.100000e-01    6.483000e+00
 SP5ar  TQ5n  1 3.650000e-01    8.747000e+00
 SP4ar   Q5n  1 4.300000e-01    4.633000e+00
 SP4ar  SQ5n  1 4.100000e-01    6.393000e+00
 SP4ar  TQ5n  1 3.650000e-01    8.559000e+00
 SP3ar   Q5n  1 4.300000e-01    4.422000e+00
 SP3ar  SQ5n  1 4.100000e-01    6.119000e+00
 SP3ar  TQ5n  1 3.650000e-01    8.176000e+00
 SP2ar   Q5n  1 4.300000e-01    4.415000e+00
 SP2ar  SQ5n  1 4.100000e-01    6.081000e+00
 SP2ar  TQ5n  1 3.650000e-01    8.096000e+00
 SP1ar   Q5n  1 4.300000e-01    4.209000e+00
 SP1ar  SQ5n  1 4.100000e-01    5.782000e+00
 SP1ar  TQ5n  1 3.650000e-01    7.766000e+00
 SN6ar   Q5n  1 4.300000e-01    4.203000e+00
 SN6ar  SQ5n  1 4.100000e-01    5.750000e+00
 SN6ar  TQ5n  1 3.650000e-01    7.698000e+00
 SN5ar   Q5n  1 4.300000e-01    4.015000e+00
 SN5ar  SQ5n  1 4.100000e-01    5.472000e+00
 SN5ar  TQ5n  1 3.650000e-01    7.349000e+00
 SN4ar   Q5n  1 4.300000e-01    4.006000e+00
 SN4ar  SQ5n  1 4.100000e-01    5.426000e+00
 SN4ar  TQ5n  1 3.650000e-01    7.253000e+00
 SN3ar   Q5n  1 4.300000e-01    3.785000e+00
 SN3ar  SQ5n  1 4.100000e-01    5.129000e+00
 SN3ar  TQ5n  1 3.650000e-01    6.873000e+00
 SN2ar   Q5n  1 4.300000e-01    3.770000e+00
 SN2ar  SQ5n  1 4.100000e-01    5.052000e+00
 SN2ar  TQ5n  1 3.650000e-01    6.714000e+00
 SN1ar   Q5n  1 4.300000e-01    3.529000e+00
 SN1ar  SQ5n  1 4.100000e-01    4.713000e+00
 SN1ar  TQ5n  1 3.650000e-01    6.256000e+00
 SC6vr   Q5n  1 4.300000e-01    3.254000e+00
 SC6vr  SQ5n  1 4.100000e-01    4.049000e+00
 SC6vr  TQ5n  1 3.650000e-01    5.461000e+00
 SC5vr   Q5n  1 4.300000e-01    2.237000e+00
 SC5vr  SQ5n  1 4.100000e-01    3.312000e+00
 SC5vr  TQ5n  1 3.940000e-01    4.315000e+00
 SC4vr   Q5n  1 4.300000e-01    1.997000e+00
 SC4vr  SQ5n  1 4.140000e-01    2.906000e+00
 SC4vr  TQ5n  1 4.040000e-01    3.698000e+00
 SC3vr   Q5n  1 4.430000e-01    1.676000e+00
 SC3vr  SQ5n  1 4.180000e-01    2.406000e+00
 SC3vr  TQ5n  1 4.090000e-01    2.993000e+00
 SC2vr   Q5n  1 5.080000e-01    1.237000e+00
 SC2vr  SQ5n  1 4.530000e-01    1.838000e+00
 SC2vr  TQ5n  1 4.840000e-01    2.087000e+00
 SC1vr   Q5n  1 5.080000e-01    1.170000e+00
 SC1vr  SQ5n  1 4.530000e-01    1.478000e+00
 SC1vr  TQ5n  1 4.840000e-01    1.461000e+00
 SX4vr   Q5n  1 4.300000e-01    2.884000e+00
 SX4vr  SQ5n  1 4.100000e-01    3.998000e+00
 SX4vr  TQ5n  1 3.650000e-01    5.508000e+00
 SX3vr   Q5n  1 4.300000e-01    2.654000e+00
 SX3vr  SQ5n  1 4.100000e-01    3.739000e+00
 SX3vr  TQ5n  1 3.660000e-01    5.141000e+00
 SX2vr   Q5n  1 4.300000e-01    2.450000e+00
 SX2vr  SQ5n  1 4.100000e-01    3.382000e+00
 SX2vr  TQ5n  1 3.780000e-01    4.421000e+00
 SX1vr   Q5n  1 4.300000e-01    2.132000e+00
 SX1vr  SQ5n  1 4.100000e-01    2.775000e+00
 SX1vr  TQ5n  1 3.940000e-01    3.276000e+00
 SC6er   Q5n  1 4.300000e-01    2.494000e+00
 SC6er  SQ5n  1 4.100000e-01    3.609000e+00
 SC6er  TQ5n  1 3.780000e-01    4.879000e+00
 SC5er   Q5n  1 4.730000e-01    1.559000e+00
 SC5er  SQ5n  1 4.210000e-01    2.771000e+00
 SC5er  TQ5n  1 4.230000e-01    3.798000e+00
 SC4er   Q5n  1 5.080000e-01    1.336000e+00
 SC4er  SQ5n  1 4.530000e-01    2.381000e+00
 SC4er  TQ5n  1 4.840000e-01    3.033000e+00
 SC3er   Q5n  1 5.140000e-01    1.279000e+00
 SC3er  SQ5n  1 4.960000e-01    1.898000e+00
 SC3er  TQ5n  1 5.370000e-01    2.265000e+00
 SC2er   Q5n  1 5.520000e-01    1.126000e+00
 SC2er  SQ5n  1 5.350000e-01    1.568000e+00
 SC2er  TQ5n  1 5.880000e-01    1.749000e+00
 SC1er   Q5n  1 5.520000e-01    1.066000e+00
 SC1er  SQ5n  1 5.350000e-01    1.264000e+00
 SC1er  TQ5n  1 5.880000e-01    1.233000e+00
 SX4er   Q5n  1 4.300000e-01    2.284000e+00
 SX4er  SQ5n  1 4.100000e-01    3.548000e+00
 SX4er  TQ5n  1 3.940000e-01    4.771000e+00
 SX3er   Q5n  1 4.300000e-01    2.064000e+00
 SX3er  SQ5n  1 4.140000e-01    3.242000e+00
 SX3er  TQ5n  1 4.040000e-01    4.338000e+00
 SX2er   Q5n  1 4.430000e-01    1.761000e+00
 SX2er  SQ5n  1 4.180000e-01    2.844000e+00
 SX2er  TQ5n  1 4.090000e-01    3.825000e+00
 SX1er   Q5n  1 4.730000e-01    1.463000e+00
 SX1er  SQ5n  1 4.210000e-01    2.249000e+00
 SX1er  TQ5n  1 4.230000e-01    2.831000e+00
   TP6   Q5n  1 3.950000e-01    5.280000e+00
   TP6  SQ5n  1 3.650000e-01    6.758000e+00
   TP6  TQ5n  1 3.400000e-01    8.966000e+00
   TP5   Q5n  1 3.950000e-01    4.935000e+00
   TP5  SQ5n  1 3.650000e-01    6.388000e+00
   TP5  TQ5n  1 3.400000e-01    8.520000e+00
   TP4   Q5n  1 3.950000e-01    4.919000e+00
   TP4  SQ5n  1 3.650000e-01    6.298000e+00
   TP4  TQ5n  1 3.400000e-01    8.322000e+00
   TP3   Q5n  1 3.950000e-01    4.599000e+00
   TP3  SQ5n  1 3.650000e-01    5.955000e+00
   TP3  TQ5n  1 3.400000e-01    7.924000e+00
   TP2   Q5n  1 3.950000e-01    4.592000e+00
   TP2  SQ5n  1 3.650000e-01    5.917000e+00
   TP2  TQ5n  1 3.400000e-01    7.842000e+00
   TP1   Q5n  1 3.950000e-01    4.267000e+00
   TP1  SQ5n  1 3.650000e-01    5.599000e+00
   TP1  TQ5n  1 3.400000e-01    7.529000e+00
   TN6   Q5n  1 3.950000e-01    4.261000e+00
   TN6  SQ5n  1 3.650000e-01    5.566000e+00
   TN6  TQ5n  1 3.400000e-01    7.458000e+00
   TN5   Q5n  1 3.950000e-01    4.014000e+00
   TN5  SQ5n  1 3.650000e-01    5.259000e+00
   TN5  TQ5n  1 3.400000e-01    7.145000e+00
   TN4   Q5n  1 3.950000e-01    4.006000e+00
   TN4  SQ5n  1 3.650000e-01    5.214000e+00
   TN4  TQ5n  1 3.400000e-01    7.046000e+00
   TN3   Q5n  1 3.950000e-01    3.756000e+00
   TN3  SQ5n  1 3.650000e-01    4.887000e+00
   TN3  TQ5n  1 3.400000e-01    6.671000e+00
   TN2   Q5n  1 3.950000e-01    3.742000e+00
   TN2  SQ5n  1 3.650000e-01    4.812000e+00
   TN2  TQ5n  1 3.400000e-01    6.506000e+00
   TN1   Q5n  1 3.950000e-01    3.482000e+00
   TN1  SQ5n  1 3.650000e-01    4.434000e+00
   TN1  TQ5n  1 3.400000e-01    6.030000e+00
   TC6   Q5n  1 3.950000e-01    2.111000e+00
   TC6  SQ5n  1 3.660000e-01    3.028000e+00
   TC6  TQ5n  1 3.520000e-01    4.093000e+00
   TC5   Q5n  1 4.010000e-01    1.216000e+00
   TC5  SQ5n  1 4.090000e-01    2.238000e+00
   TC5  TQ5n  1 4.240000e-01    3.064000e+00
   TC4   Q5n  1 4.040000e-01    1.026000e+00
   TC4  SQ5n  1 4.230000e-01    1.928000e+00
   TC4  TQ5n  1 4.380000e-01    2.605000e+00
   TC3   Q5n  1 4.650000e-01    8.220000e-01
   TC3  SQ5n  1 4.840000e-01    1.469000e+00
   TC3  TQ5n  1 5.050000e-01    1.818000e+00
   TC2   Q5n  1 5.240000e-01    6.980000e-01
   TC2  SQ5n  1 5.880000e-01    1.077000e+00
   TC2  TQ5n  1 5.990000e-01    1.252000e+00
   TC1   Q5n  1 5.240000e-01    6.450000e-01
   TC1  SQ5n  1 5.880000e-01    8.340000e-01
   TC1  TQ5n  1 5.990000e-01    7.620000e-01
   TX4   Q5n  1 3.950000e-01    1.949000e+00
   TX4  SQ5n  1 3.780000e-01    2.927000e+00
   TX4  TQ5n  1 3.660000e-01    4.061000e+00
   TX3   Q5n  1 3.980000e-01    1.709000e+00
   TX3  SQ5n  1 3.940000e-01    2.617000e+00
   TX3  TQ5n  1 3.850000e-01    3.637000e+00
   TX2   Q5n  1 3.990000e-01    1.398000e+00
   TX2  SQ5n  1 4.040000e-01    2.222000e+00
   TX2  TQ5n  1 4.110000e-01    3.000000e+00
   TX1   Q5n  1 4.010000e-01    1.121000e+00
   TX1  SQ5n  1 4.090000e-01    1.765000e+00
   TX1  TQ5n  1 4.240000e-01    2.131000e+00
  TP6d   Q5n  1 3.950000e-01    5.680000e+00
  TP6d  SQ5n  1 3.650000e-01    7.108000e+00
  TP6d  TQ5n  1 3.400000e-01    9.246000e+00
  TP5d   Q5n  1 3.950000e-01    5.265000e+00
  TP5d  SQ5n  1 3.650000e-01    6.678000e+00
  TP5d  TQ5n  1 3.400000e-01    9.070000e+00
  TP4d   Q5n  1 3.950000e-01    5.249000e+00
  TP4d  SQ5n  1 3.650000e-01    6.588000e+00
  TP4d  TQ5n  1 3.400000e-01    8.872000e+00
  TP3d   Q5n  1 3.950000e-01    4.909000e+00
  TP3d  SQ5n  1 3.650000e-01    6.245000e+00
  TP3d  TQ5n  1 3.400000e-01    8.474000e+00
  TP2d   Q5n  1 3.950000e-01    4.902000e+00
  TP2d  SQ5n  1 3.650000e-01    6.207000e+00
  TP2d  TQ5n  1 3.400000e-01    8.392000e+00
  TP1d   Q5n  1 3.950000e-01    4.587000e+00
  TP1d  SQ5n  1 3.650000e-01    5.889000e+00
  TP1d  TQ5n  1 3.400000e-01    8.059000e+00
  TN6d   Q5n  1 3.950000e-01    4.581000e+00
  TN6d  SQ5n  1 3.650000e-01    5.856000e+00
  TN6d  TQ5n  1 3.400000e-01    7.988000e+00
  TN5d   Q5n  1 3.950000e-01    4.254000e+00
  TN5d  SQ5n  1 3.650000e-01    5.529000e+00
  TN5d  TQ5n  1 3.400000e-01    7.625000e+00
  TN4d   Q5n  1 3.950000e-01    4.246000e+00
  TN4d  SQ5n  1 3.650000e-01    5.484000e+00
  TN4d  TQ5n  1 3.400000e-01    7.526000e+00
  TN3d   Q5n  1 3.950000e-01    3.996000e+00
  TN3d  SQ5n  1 3.650000e-01    5.157000e+00
  TN3d  TQ5n  1 3.400000e-01    7.151000e+00
  TN2d   Q5n  1 3.950000e-01    3.982000e+00
  TN2d  SQ5n  1 3.650000e-01    5.082000e+00
  TN2d  TQ5n  1 3.400000e-01    6.986000e+00
  TN1d   Q5n  1 3.950000e-01    3.722000e+00
  TN1d  SQ5n  1 3.650000e-01    4.704000e+00
  TN1d  TQ5n  1 3.400000e-01    6.520000e+00
  TP6a   Q5n  1 3.950000e-01    4.640000e+00
  TP6a  SQ5n  1 3.650000e-01    6.178000e+00
  TP6a  TQ5n  1 3.400000e-01    8.416000e+00
  TP5a   Q5n  1 3.950000e-01    4.305000e+00
  TP5a  SQ5n  1 3.650000e-01    5.808000e+00
  TP5a  TQ5n  1 3.400000e-01    7.990000e+00
  TP4a   Q5n  1 3.950000e-01    4.289000e+00
  TP4a  SQ5n  1 3.650000e-01    5.718000e+00
  TP4a  TQ5n  1 3.400000e-01    7.792000e+00
  TP3a   Q5n  1 3.950000e-01    4.039000e+00
  TP3a  SQ5n  1 3.650000e-01    5.395000e+00
  TP3a  TQ5n  1 3.400000e-01    7.444000e+00
  TP2a   Q5n  1 3.950000e-01    4.032000e+00
  TP2a  SQ5n  1 3.650000e-01    5.357000e+00
  TP2a  TQ5n  1 3.400000e-01    7.362000e+00
  TP1a   Q5n  1 3.950000e-01    3.787000e+00
  TP1a  SQ5n  1 3.650000e-01    5.059000e+00
  TP1a  TQ5n  1 3.400000e-01    7.049000e+00
  TN6a   Q5n  1 3.950000e-01    3.781000e+00
  TN6a  SQ5n  1 3.650000e-01    5.026000e+00
  TN6a  TQ5n  1 3.400000e-01    6.978000e+00
  TN5a   Q5n  1 3.950000e-01    3.534000e+00
  TN5a  SQ5n  1 3.650000e-01    4.719000e+00
  TN5a  TQ5n  1 3.400000e-01    6.655000e+00
  TN4a   Q5n  1 3.950000e-01    3.526000e+00
  TN4a  SQ5n  1 3.650000e-01    4.674000e+00
  TN4a  TQ5n  1 3.400000e-01    6.556000e+00
  TN3a   Q5n  1 3.950000e-01    3.266000e+00
  TN3a  SQ5n  1 3.650000e-01    4.357000e+00
  TN3a  TQ5n  1 3.400000e-01    6.211000e+00
  TN2a   Q5n  1 3.950000e-01    3.252000e+00
  TN2a  SQ5n  1 3.650000e-01    4.282000e+00
  TN2a  TQ5n  1 3.400000e-01    6.046000e+00
  TN1a   Q5n  1 3.950000e-01    2.992000e+00
  TN1a  SQ5n  1 3.650000e-01    3.944000e+00
  TN1a  TQ5n  1 3.400000e-01    5.550000e+00
  TC6v   Q5n  1 3.950000e-01    2.571000e+00
  TC6v  SQ5n  1 3.650000e-01    3.342000e+00
  TC6v  TQ5n  1 3.400000e-01    4.920000e+00
  TC5v   Q5n  1 3.980000e-01    1.685000e+00
  TC5v  SQ5n  1 3.940000e-01    2.492000e+00
  TC5v  TQ5n  1 3.850000e-01    3.375000e+00
  TC4v   Q5n  1 3.990000e-01    1.378000e+00
  TC4v  SQ5n  1 4.040000e-01    2.122000e+00
  TC4v  TQ5n  1 4.040000e-01    2.867000e+00
  TC3v   Q5n  1 4.010000e-01    1.121000e+00
  TC3v  SQ5n  1 4.090000e-01    1.765000e+00
  TC3v  TQ5n  1 4.110000e-01    2.199000e+00
  TC2v   Q5n  1 4.650000e-01    7.810000e-01
  TC2v  SQ5n  1 4.840000e-01    1.271000e+00
  TC2v  TQ5n  1 4.380000e-01    1.595000e+00
  TC1v   Q5n  1 4.650000e-01    7.210000e-01
  TC1v  SQ5n  1 4.840000e-01    9.760000e-01
  TC1v  TQ5n  1 4.380000e-01    9.250000e-01
  TX4v   Q5n  1 3.950000e-01    2.389000e+00
  TX4v  SQ5n  1 3.650000e-01    3.280000e+00
  TX4v  TQ5n  1 3.400000e-01    4.875000e+00
  TX3v   Q5n  1 3.950000e-01    2.111000e+00
  TX3v  SQ5n  1 3.660000e-01    3.028000e+00
  TX3v  TQ5n  1 3.400000e-01    4.380000e+00
  TX2v   Q5n  1 3.950000e-01    1.890000e+00
  TX2v  SQ5n  1 3.780000e-01    2.617000e+00
  TX2v  TQ5n  1 3.660000e-01    3.404000e+00
  TX1v   Q5n  1 3.980000e-01    1.589000e+00
  TX1v  SQ5n  1 3.940000e-01    2.001000e+00
  TX1v  TQ5n  1 3.850000e-01    2.347000e+00
  TC6e   Q5n  1 3.950000e-01    1.931000e+00
  TC6e  SQ5n  1 3.780000e-01    2.833000e+00
  TC6e  TQ5n  1 3.660000e-01    3.862000e+00
  TC5e   Q5n  1 4.040000e-01    1.061000e+00
  TC5e  SQ5n  1 4.230000e-01    2.100000e+00
  TC5e  TQ5n  1 4.380000e-01    2.946000e+00
  TC4e   Q5n  1 4.650000e-01    8.730000e-01
  TC4e  SQ5n  1 4.840000e-01    1.718000e+00
  TC4e  TQ5n  1 5.050000e-01    2.306000e+00
  TC3e   Q5n  1 5.110000e-01    7.670000e-01
  TC3e  SQ5n  1 5.370000e-01    1.330000e+00
  TC3e  TQ5n  1 5.610000e-01    1.654000e+00
  TC2e   Q5n  1 5.240000e-01    6.980000e-01
  TC2e  SQ5n  1 5.880000e-01    1.077000e+00
  TC2e  TQ5n  1 5.990000e-01    1.252000e+00
  TC1e   Q5n  1 5.240000e-01    6.450000e-01
  TC1e  SQ5n  1 5.880000e-01    8.340000e-01
  TC1e  TQ5n  1 5.990000e-01    7.620000e-01
  TX4e   Q5n  1 3.980000e-01    1.727000e+00
  TX4e  SQ5n  1 3.940000e-01    2.707000e+00
  TX4e  TQ5n  1 3.850000e-01    3.827000e+00
  TX3e   Q5n  1 3.990000e-01    1.438000e+00
  TX3e  SQ5n  1 4.040000e-01    2.424000e+00
  TX3e  TQ5n  1 4.110000e-01    3.407000e+00
  TX2e   Q5n  1 4.010000e-01    1.200000e+00
  TX2e  SQ5n  1 4.090000e-01    2.158000e+00
  TX2e  TQ5n  1 4.240000e-01    2.907000e+00
  TX1e   Q5n  1 4.040000e-01    9.670000e-01
  TX1e  SQ5n  1 4.230000e-01    1.644000e+00
  TX1e  TQ5n  1 4.380000e-01    2.043000e+00
  TP6q   Q5n  1 3.950000e-01    5.680000e+00
  TP6q  SQ5n  1 3.650000e-01    7.108000e+00
  TP6q  TQ5n  1 3.400000e-01    9.246000e+00
  TP5q   Q5n  1 3.950000e-01    5.665000e+00
  TP5q  SQ5n  1 3.650000e-01    7.028000e+00
  TP5q  TQ5n  1 3.400000e-01    9.070000e+00
  TP4q   Q5n  1 3.950000e-01    5.649000e+00
  TP4q  SQ5n  1 3.650000e-01    6.938000e+00
  TP4q  TQ5n  1 3.400000e-01    8.872000e+00
  TP3q   Q5n  1 3.950000e-01    5.639000e+00
  TP3q  SQ5n  1 3.650000e-01    6.885000e+00
  TP3q  TQ5n  1 3.400000e-01    8.754000e+00
  TP2q   Q5n  1 3.950000e-01    5.632000e+00
  TP2q  SQ5n  1 3.650000e-01    6.847000e+00
  TP2q  TQ5n  1 3.400000e-01    8.672000e+00
  TP1q   Q5n  1 3.950000e-01    5.227000e+00
  TP1q  SQ5n  1 3.650000e-01    6.469000e+00
  TP1q  TQ5n  1 3.400000e-01    8.329000e+00
  TN6q   Q5n  1 3.950000e-01    5.221000e+00
  TN6q  SQ5n  1 3.650000e-01    6.436000e+00
  TN6q  TQ5n  1 3.400000e-01    8.258000e+00
  TN5q   Q5n  1 3.950000e-01    4.884000e+00
  TN5q  SQ5n  1 3.650000e-01    6.109000e+00
  TN5q  TQ5n  1 3.400000e-01    7.905000e+00
  TN4q   Q5n  1 3.950000e-01    4.876000e+00
  TN4q  SQ5n  1 3.650000e-01    6.064000e+00
  TN4q  TQ5n  1 3.400000e-01    7.806000e+00
  TN3q   Q5n  1 3.950000e-01    4.556000e+00
  TN3q  SQ5n  1 3.650000e-01    5.717000e+00
  TN3q  TQ5n  1 3.400000e-01    7.401000e+00
  TN2q   Q5n  1 3.950000e-01    4.542000e+00
  TN2q  SQ5n  1 3.650000e-01    5.642000e+00
  TN2q  TQ5n  1 3.400000e-01    7.236000e+00
  TN1q   Q5n  1 3.950000e-01    4.202000e+00
  TN1q  SQ5n  1 3.650000e-01    5.244000e+00
  TN1q  TQ5n  1 3.400000e-01    6.750000e+00
  TC6q   Q5n  1 3.950000e-01    2.761000e+00
  TC6q  SQ5n  1 3.650000e-01    3.542000e+00
  TC6q  TQ5n  1 3.400000e-01    4.920000e+00
  TC5q   Q5n  1 3.950000e-01    1.906000e+00
  TC5q  SQ5n  1 3.780000e-01    2.703000e+00
  TC5q  TQ5n  1 3.660000e-01    3.586000e+00
  TC4q   Q5n  1 3.980000e-01    1.648000e+00
  TC4q  SQ5n  1 3.940000e-01    2.307000e+00
  TC4q  TQ5n  1 3.850000e-01    2.987000e+00
  TC3q   Q5n  1 3.990000e-01    1.319000e+00
  TC3q  SQ5n  1 4.040000e-01    1.824000e+00
  TC3q  TQ5n  1 4.110000e-01    2.199000e+00
  TC2q   Q5n  1 4.040000e-01    9.200000e-01
  TC2q  SQ5n  1 4.230000e-01    1.417000e+00
  TC2q  TQ5n  1 4.380000e-01    1.595000e+00
  TC1q   Q5n  1 4.040000e-01    8.500000e-01
  TC1q  SQ5n  1 4.230000e-01    1.079000e+00
  TC1q  TQ5n  1 4.380000e-01    9.250000e-01
  TX4q   Q5n  1 3.950000e-01    2.589000e+00
  TX4q  SQ5n  1 3.650000e-01    3.440000e+00
  TX4q  TQ5n  1 3.400000e-01    4.875000e+00
  TX3q   Q5n  1 3.950000e-01    2.371000e+00
  TX3q  SQ5n  1 3.650000e-01    3.182000e+00
  TX3q  TQ5n  1 3.400000e-01    4.380000e+00
  TX2q   Q5n  1 3.950000e-01    2.070000e+00
  TX2q  SQ5n  1 3.660000e-01    2.805000e+00
  TX2q  TQ5n  1 3.520000e-01    3.617000e+00
  TX1q   Q5n  1 3.950000e-01    1.810000e+00
  TX1q  SQ5n  1 3.780000e-01    2.192000e+00
  TX1q  TQ5n  1 3.660000e-01    2.505000e+00
 TP6dq   Q5n  1 3.950000e-01    5.680000e+00
 TP6dq  SQ5n  1 3.650000e-01    7.108000e+00
 TP6dq  TQ5n  1 3.400000e-01    9.246000e+00
 TP5dq   Q5n  1 3.950000e-01    5.665000e+00
 TP5dq  SQ5n  1 3.650000e-01    7.028000e+00
 TP5dq  TQ5n  1 3.400000e-01    9.070000e+00
 TP4dq   Q5n  1 3.950000e-01    5.649000e+00
 TP4dq  SQ5n  1 3.650000e-01    6.938000e+00
 TP4dq  TQ5n  1 3.400000e-01    8.872000e+00
 TP3dq   Q5n  1 3.950000e-01    5.639000e+00
 TP3dq  SQ5n  1 3.650000e-01    6.885000e+00
 TP3dq  TQ5n  1 3.400000e-01    8.754000e+00
 TP2dq   Q5n  1 3.950000e-01    5.632000e+00
 TP2dq  SQ5n  1 3.650000e-01    6.847000e+00
 TP2dq  TQ5n  1 3.400000e-01    8.672000e+00
 TP1dq   Q5n  1 3.950000e-01    5.627000e+00
 TP1dq  SQ5n  1 3.650000e-01    6.819000e+00
 TP1dq  TQ5n  1 3.400000e-01    8.609000e+00
 TN6dq   Q5n  1 3.950000e-01    5.621000e+00
 TN6dq  SQ5n  1 3.650000e-01    6.786000e+00
 TN6dq  TQ5n  1 3.400000e-01    8.538000e+00
 TN5dq   Q5n  1 3.950000e-01    5.214000e+00
 TN5dq  SQ5n  1 3.650000e-01    6.399000e+00
 TN5dq  TQ5n  1 3.400000e-01    8.455000e+00
 TN4dq   Q5n  1 3.950000e-01    5.206000e+00
 TN4dq  SQ5n  1 3.650000e-01    6.354000e+00
 TN4dq  TQ5n  1 3.400000e-01    8.356000e+00
 TN3dq   Q5n  1 3.950000e-01    4.866000e+00
 TN3dq  SQ5n  1 3.650000e-01    6.007000e+00
 TN3dq  TQ5n  1 3.400000e-01    7.951000e+00
 TN2dq   Q5n  1 3.950000e-01    4.852000e+00
 TN2dq  SQ5n  1 3.650000e-01    5.932000e+00
 TN2dq  TQ5n  1 3.400000e-01    7.786000e+00
 TN1dq   Q5n  1 3.950000e-01    4.522000e+00
 TN1dq  SQ5n  1 3.650000e-01    5.534000e+00
 TN1dq  TQ5n  1 3.400000e-01    7.280000e+00
 TP6aq   Q5n  1 3.950000e-01    5.680000e+00
 TP6aq  SQ5n  1 3.650000e-01    7.108000e+00
 TP6aq  TQ5n  1 3.400000e-01    9.246000e+00
 TP5aq   Q5n  1 3.950000e-01    5.265000e+00
 TP5aq  SQ5n  1 3.650000e-01    6.678000e+00
 TP5aq  TQ5n  1 3.400000e-01    8.790000e+00
 TP4aq   Q5n  1 3.950000e-01    5.249000e+00
 TP4aq  SQ5n  1 3.650000e-01    6.588000e+00
 TP4aq  TQ5n  1 3.400000e-01    8.592000e+00
 TP3aq   Q5n  1 3.950000e-01    4.909000e+00
 TP3aq  SQ5n  1 3.650000e-01    6.245000e+00
 TP3aq  TQ5n  1 3.400000e-01    8.204000e+00
 TP2aq   Q5n  1 3.950000e-01    4.902000e+00
 TP2aq  SQ5n  1 3.650000e-01    6.207000e+00
 TP2aq  TQ5n  1 3.400000e-01    8.122000e+00
 TP1aq   Q5n  1 3.950000e-01    4.587000e+00
 TP1aq  SQ5n  1 3.650000e-01    5.889000e+00
 TP1aq  TQ5n  1 3.400000e-01    7.779000e+00
 TN6aq   Q5n  1 3.950000e-01    4.581000e+00
 TN6aq  SQ5n  1 3.650000e-01    5.856000e+00
 TN6aq  TQ5n  1 3.400000e-01    7.708000e+00
 TN5aq   Q5n  1 3.950000e-01    4.254000e+00
 TN5aq  SQ5n  1 3.650000e-01    5.529000e+00
 TN5aq  TQ5n  1 3.400000e-01    7.375000e+00
 TN4aq   Q5n  1 3.950000e-01    4.246000e+00
 TN4aq  SQ5n  1 3.650000e-01    5.484000e+00
 TN4aq  TQ5n  1 3.400000e-01    7.276000e+00
 TN3aq   Q5n  1 3.950000e-01    3.996000e+00
 TN3aq  SQ5n  1 3.650000e-01    5.157000e+00
 TN3aq  TQ5n  1 3.400000e-01    6.921000e+00
 TN2aq   Q5n  1 3.950000e-01    3.982000e+00
 TN2aq  SQ5n  1 3.650000e-01    5.082000e+00
 TN2aq  TQ5n  1 3.400000e-01    6.756000e+00
 TN1aq   Q5n  1 3.950000e-01    3.722000e+00
 TN1aq  SQ5n  1 3.650000e-01    4.704000e+00
 TN1aq  TQ5n  1 3.400000e-01    6.270000e+00
 TC6vq   Q5n  1 3.950000e-01    3.201000e+00
 TC6vq  SQ5n  1 3.650000e-01    4.002000e+00
 TC6vq  TQ5n  1 3.400000e-01    5.650000e+00
 TC5vq   Q5n  1 3.950000e-01    2.346000e+00
 TC5vq  SQ5n  1 3.650000e-01    3.047000e+00
 TC5vq  TQ5n  1 3.400000e-01    4.364000e+00
 TC4vq   Q5n  1 3.950000e-01    2.050000e+00
 TC4vq  SQ5n  1 3.660000e-01    2.694000e+00
 TC4vq  TQ5n  1 3.400000e-01    3.644000e+00
 TC3vq   Q5n  1 3.950000e-01    1.810000e+00
 TC3vq  SQ5n  1 3.780000e-01    2.192000e+00
 TC3vq  TQ5n  1 3.660000e-01    2.505000e+00
 TC2vq   Q5n  1 4.650000e-01    7.810000e-01
 TC2vq  SQ5n  1 4.840000e-01    1.271000e+00
 TC2vq  TQ5n  1 4.380000e-01    1.595000e+00
 TC1vq   Q5n  1 4.650000e-01    7.210000e-01
 TC1vq  SQ5n  1 4.840000e-01    9.760000e-01
 TC1vq  TQ5n  1 4.380000e-01    9.250000e-01
 TX4vq   Q5n  1 3.950000e-01    2.979000e+00
 TX4vq  SQ5n  1 3.650000e-01    3.870000e+00
 TX4vq  TQ5n  1 3.400000e-01    5.645000e+00
 TX3vq   Q5n  1 3.950000e-01    2.761000e+00
 TX3vq  SQ5n  1 3.650000e-01    3.542000e+00
 TX3vq  TQ5n  1 3.400000e-01    5.170000e+00
 TX2vq   Q5n  1 3.950000e-01    2.530000e+00
 TX2vq  SQ5n  1 3.650000e-01    3.118000e+00
 TX2vq  TQ5n  1 3.400000e-01    4.428000e+00
 TX1vq   Q5n  1 3.950000e-01    2.250000e+00
 TX1vq  SQ5n  1 3.650000e-01    2.518000e+00
 TX1vq  TQ5n  1 3.400000e-01    3.200000e+00
 TC6eq   Q5n  1 3.950000e-01    2.571000e+00
 TC6eq  SQ5n  1 3.650000e-01    3.342000e+00
 TC6eq  TQ5n  1 3.400000e-01    4.660000e+00
 TC5eq   Q5n  1 3.980000e-01    1.685000e+00
 TC5eq  SQ5n  1 3.940000e-01    2.492000e+00
 TC5eq  TQ5n  1 3.850000e-01    3.375000e+00
 TC4eq   Q5n  1 3.990000e-01    1.378000e+00
 TC4eq  SQ5n  1 4.040000e-01    2.122000e+00
 TC4eq  TQ5n  1 4.110000e-01    2.798000e+00
 TC3eq   Q5n  1 4.010000e-01    1.121000e+00
 TC3eq  SQ5n  1 4.090000e-01    1.765000e+00
 TC3eq  TQ5n  1 4.240000e-01    2.131000e+00
 TC2eq   Q5n  1 4.040000e-01    9.200000e-01
 TC2eq  SQ5n  1 4.230000e-01    1.417000e+00
 TC2eq  TQ5n  1 4.380000e-01    1.595000e+00
 TC1eq   Q5n  1 4.040000e-01    8.500000e-01
 TC1eq  SQ5n  1 4.230000e-01    1.079000e+00
 TC1eq  TQ5n  1 4.380000e-01    9.250000e-01
 TX4eq   Q5n  1 3.950000e-01    2.389000e+00
 TX4eq  SQ5n  1 3.650000e-01    3.280000e+00
 TX4eq  TQ5n  1 3.400000e-01    4.595000e+00
 TX3eq   Q5n  1 3.950000e-01    2.111000e+00
 TX3eq  SQ5n  1 3.660000e-01    3.028000e+00
 TX3eq  TQ5n  1 3.520000e-01    4.093000e+00
 TX2eq   Q5n  1 3.950000e-01    1.890000e+00
 TX2eq  SQ5n  1 3.780000e-01    2.617000e+00
 TX2eq  TQ5n  1 3.660000e-01    3.404000e+00
 TX1eq   Q5n  1 3.980000e-01    1.589000e+00
 TX1eq  SQ5n  1 3.940000e-01    2.001000e+00
 TX1eq  TQ5n  1 3.850000e-01    2.347000e+00
  TP6h   Q5n  1 3.950000e-01    5.280000e+00
  TP6h  SQ5n  1 3.650000e-01    6.758000e+00
  TP6h  TQ5n  1 3.400000e-01    8.966000e+00
  TP5h   Q5n  1 3.950000e-01    4.935000e+00
  TP5h  SQ5n  1 3.650000e-01    6.388000e+00
  TP5h  TQ5n  1 3.400000e-01    8.520000e+00
  TP4h   Q5n  1 3.950000e-01    4.919000e+00
  TP4h  SQ5n  1 3.650000e-01    6.298000e+00
  TP4h  TQ5n  1 3.400000e-01    8.322000e+00
  TP3h   Q5n  1 3.950000e-01    4.599000e+00
  TP3h  SQ5n  1 3.650000e-01    5.955000e+00
  TP3h  TQ5n  1 3.400000e-01    7.924000e+00
  TP2h   Q5n  1 3.950000e-01    4.592000e+00
  TP2h  SQ5n  1 3.650000e-01    5.917000e+00
  TP2h  TQ5n  1 3.400000e-01    7.842000e+00
  TP1h   Q5n  1 3.950000e-01    4.267000e+00
  TP1h  SQ5n  1 3.650000e-01    5.599000e+00
  TP1h  TQ5n  1 3.400000e-01    7.529000e+00
  TN6h   Q5n  1 3.950000e-01    4.261000e+00
  TN6h  SQ5n  1 3.650000e-01    5.566000e+00
  TN6h  TQ5n  1 3.400000e-01    7.458000e+00
  TN5h   Q5n  1 3.950000e-01    4.014000e+00
  TN5h  SQ5n  1 3.650000e-01    5.259000e+00
  TN5h  TQ5n  1 3.400000e-01    7.145000e+00
  TN4h   Q5n  1 3.950000e-01    4.006000e+00
  TN4h  SQ5n  1 3.650000e-01    5.214000e+00
  TN4h  TQ5n  1 3.400000e-01    7.046000e+00
  TN3h   Q5n  1 3.950000e-01    3.756000e+00
  TN3h  SQ5n  1 3.650000e-01    4.887000e+00
  TN3h  TQ5n  1 3.400000e-01    6.671000e+00
  TN2h   Q5n  1 3.950000e-01    3.742000e+00
  TN2h  SQ5n  1 3.650000e-01    4.812000e+00
  TN2h  TQ5n  1 3.400000e-01    6.506000e+00
  TN1h   Q5n  1 3.950000e-01    3.482000e+00
  TN1h  SQ5n  1 3.650000e-01    4.434000e+00
  TN1h  TQ5n  1 3.400000e-01    6.030000e+00
  TC6h   Q5n  1 3.950000e-01    2.111000e+00
  TC6h  SQ5n  1 3.660000e-01    3.028000e+00
  TC6h  TQ5n  1 3.520000e-01    4.093000e+00
  TC5h   Q5n  1 4.010000e-01    1.216000e+00
  TC5h  SQ5n  1 4.090000e-01    2.238000e+00
  TC5h  TQ5n  1 4.240000e-01    3.064000e+00
  TC4h   Q5n  1 4.040000e-01    1.026000e+00
  TC4h  SQ5n  1 4.230000e-01    1.928000e+00
  TC4h  TQ5n  1 4.380000e-01    2.605000e+00
  TC3h   Q5n  1 4.650000e-01    8.220000e-01
  TC3h  SQ5n  1 4.840000e-01    1.469000e+00
  TC3h  TQ5n  1 5.050000e-01    1.818000e+00
  TC2h   Q5n  1 5.240000e-01    6.980000e-01
  TC2h  SQ5n  1 5.880000e-01    1.077000e+00
  TC2h  TQ5n  1 5.990000e-01    1.252000e+00
  TC1h   Q5n  1 5.240000e-01    6.450000e-01
  TC1h  SQ5n  1 5.880000e-01    8.340000e-01
  TC1h  TQ5n  1 5.990000e-01    7.620000e-01
  TX4h   Q5n  1 3.950000e-01    1.949000e+00
  TX4h  SQ5n  1 3.780000e-01    2.927000e+00
  TX4h  TQ5n  1 3.660000e-01    4.061000e+00
  TX3h   Q5n  1 3.980000e-01    1.709000e+00
  TX3h  SQ5n  1 3.940000e-01    2.617000e+00
  TX3h  TQ5n  1 3.850000e-01    3.637000e+00
  TX2h   Q5n  1 3.990000e-01    1.398000e+00
  TX2h  SQ5n  1 4.040000e-01    2.222000e+00
  TX2h  TQ5n  1 4.110000e-01    3.000000e+00
  TX1h   Q5n  1 4.010000e-01    1.121000e+00
  TX1h  SQ5n  1 4.090000e-01    1.765000e+00
  TX1h  TQ5n  1 4.240000e-01    2.131000e+00
 TP6dh   Q5n  1 3.950000e-01    5.680000e+00
 TP6dh  SQ5n  1 3.650000e-01    7.108000e+00
 TP6dh  TQ5n  1 3.400000e-01    9.246000e+00
 TP5dh   Q5n  1 3.950000e-01    5.265000e+00
 TP5dh  SQ5n  1 3.650000e-01    6.678000e+00
 TP5dh  TQ5n  1 3.400000e-01    9.070000e+00
 TP4dh   Q5n  1 3.950000e-01    5.249000e+00
 TP4dh  SQ5n  1 3.650000e-01    6.588000e+00
 TP4dh  TQ5n  1 3.400000e-01    8.872000e+00
 TP3dh   Q5n  1 3.950000e-01    4.909000e+00
 TP3dh  SQ5n  1 3.650000e-01    6.245000e+00
 TP3dh  TQ5n  1 3.400000e-01    8.474000e+00
 TP2dh   Q5n  1 3.950000e-01    4.902000e+00
 TP2dh  SQ5n  1 3.650000e-01    6.207000e+00
 TP2dh  TQ5n  1 3.400000e-01    8.392000e+00
 TP1dh   Q5n  1 3.950000e-01    4.587000e+00
 TP1dh  SQ5n  1 3.650000e-01    5.889000e+00
 TP1dh  TQ5n  1 3.400000e-01    8.059000e+00
 TN6dh   Q5n  1 3.950000e-01    4.581000e+00
 TN6dh  SQ5n  1 3.650000e-01    5.856000e+00
 TN6dh  TQ5n  1 3.400000e-01    7.988000e+00
 TN5dh   Q5n  1 3.950000e-01    4.254000e+00
 TN5dh  SQ5n  1 3.650000e-01    5.529000e+00
 TN5dh  TQ5n  1 3.400000e-01    7.625000e+00
 TN4dh   Q5n  1 3.950000e-01    4.246000e+00
 TN4dh  SQ5n  1 3.650000e-01    5.484000e+00
 TN4dh  TQ5n  1 3.400000e-01    7.526000e+00
 TN3dh   Q5n  1 3.950000e-01    3.996000e+00
 TN3dh  SQ5n  1 3.650000e-01    5.157000e+00
 TN3dh  TQ5n  1 3.400000e-01    7.151000e+00
 TN2dh   Q5n  1 3.950000e-01    3.982000e+00
 TN2dh  SQ5n  1 3.650000e-01    5.082000e+00
 TN2dh  TQ5n  1 3.400000e-01    6.986000e+00
 TN1dh   Q5n  1 3.950000e-01    3.722000e+00
 TN1dh  SQ5n  1 3.650000e-01    4.704000e+00
 TN1dh  TQ5n  1 3.400000e-01    6.520000e+00
 TP6ah   Q5n  1 3.950000e-01    4.640000e+00
 TP6ah  SQ5n  1 3.650000e-01    6.178000e+00
 TP6ah  TQ5n  1 3.400000e-01    8.416000e+00
 TP5ah   Q5n  1 3.950000e-01    4.305000e+00
 TP5ah  SQ5n  1 3.650000e-01    5.808000e+00
 TP5ah  TQ5n  1 3.400000e-01    7.990000e+00
 TP4ah   Q5n  1 3.950000e-01    4.289000e+00
 TP4ah  SQ5n  1 3.650000e-01    5.718000e+00
 TP4ah  TQ5n  1 3.400000e-01    7.792000e+00
 TP3ah   Q5n  1 3.950000e-01    4.039000e+00
 TP3ah  SQ5n  1 3.650000e-01    5.395000e+00
 TP3ah  TQ5n  1 3.400000e-01    7.444000e+00
 TP2ah   Q5n  1 3.950000e-01    4.032000e+00
 TP2ah  SQ5n  1 3.650000e-01    5.357000e+00
 TP2ah  TQ5n  1 3.400000e-01    7.362000e+00
 TP1ah   Q5n  1 3.950000e-01    3.787000e+00
 TP1ah  SQ5n  1 3.650000e-01    5.059000e+00
 TP1ah  TQ5n  1 3.400000e-01    7.049000e+00
 TN6ah   Q5n  1 3.950000e-01    3.781000e+00
 TN6ah  SQ5n  1 3.650000e-01    5.026000e+00
 TN6ah  TQ5n  1 3.400000e-01    6.978000e+00
 TN5ah   Q5n  1 3.950000e-01    3.534000e+00
 TN5ah  SQ5n  1 3.650000e-01    4.719000e+00
 TN5ah  TQ5n  1 3.400000e-01    6.655000e+00
 TN4ah   Q5n  1 3.950000e-01    3.526000e+00
 TN4ah  SQ5n  1 3.650000e-01    4.674000e+00
 TN4ah  TQ5n  1 3.400000e-01    6.556000e+00
 TN3ah   Q5n  1 3.950000e-01    3.266000e+00
 TN3ah  SQ5n  1 3.650000e-01    4.357000e+00
 TN3ah  TQ5n  1 3.400000e-01    6.211000e+00
 TN2ah   Q5n  1 3.950000e-01    3.252000e+00
 TN2ah  SQ5n  1 3.650000e-01    4.282000e+00
 TN2ah  TQ5n  1 3.400000e-01    6.046000e+00
 TN1ah   Q5n  1 3.950000e-01    2.992000e+00
 TN1ah  SQ5n  1 3.650000e-01    3.944000e+00
 TN1ah  TQ5n  1 3.400000e-01    5.550000e+00
 TC6vh   Q5n  1 3.950000e-01    2.571000e+00
 TC6vh  SQ5n  1 3.650000e-01    3.342000e+00
 TC6vh  TQ5n  1 3.400000e-01    4.920000e+00
 TC5vh   Q5n  1 3.980000e-01    1.685000e+00
 TC5vh  SQ5n  1 3.940000e-01    2.492000e+00
 TC5vh  TQ5n  1 3.850000e-01    3.375000e+00
 TC4vh   Q5n  1 3.990000e-01    1.378000e+00
 TC4vh  SQ5n  1 4.040000e-01    2.122000e+00
 TC4vh  TQ5n  1 4.040000e-01    2.867000e+00
 TC3vh   Q5n  1 4.010000e-01    1.121000e+00
 TC3vh  SQ5n  1 4.090000e-01    1.765000e+00
 TC3vh  TQ5n  1 4.110000e-01    2.199000e+00
 TC2vh   Q5n  1 4.650000e-01    7.810000e-01
 TC2vh  SQ5n  1 4.840000e-01    1.271000e+00
 TC2vh  TQ5n  1 4.380000e-01    1.595000e+00
 TC1vh   Q5n  1 4.650000e-01    7.210000e-01
 TC1vh  SQ5n  1 4.840000e-01    9.760000e-01
 TC1vh  TQ5n  1 4.380000e-01    9.250000e-01
 TX4vh   Q5n  1 3.950000e-01    2.389000e+00
 TX4vh  SQ5n  1 3.650000e-01    3.280000e+00
 TX4vh  TQ5n  1 3.400000e-01    4.875000e+00
 TX3vh   Q5n  1 3.950000e-01    2.111000e+00
 TX3vh  SQ5n  1 3.660000e-01    3.028000e+00
 TX3vh  TQ5n  1 3.400000e-01    4.380000e+00
 TX2vh   Q5n  1 3.950000e-01    1.890000e+00
 TX2vh  SQ5n  1 3.780000e-01    2.617000e+00
 TX2vh  TQ5n  1 3.660000e-01    3.404000e+00
 TX1vh   Q5n  1 3.980000e-01    1.589000e+00
 TX1vh  SQ5n  1 3.940000e-01    2.001000e+00
 TX1vh  TQ5n  1 3.850000e-01    2.347000e+00
 TC6eh   Q5n  1 3.950000e-01    1.931000e+00
 TC6eh  SQ5n  1 3.780000e-01    2.833000e+00
 TC6eh  TQ5n  1 3.660000e-01    3.862000e+00
 TC5eh   Q5n  1 4.040000e-01    1.061000e+00
 TC5eh  SQ5n  1 4.230000e-01    2.100000e+00
 TC5eh  TQ5n  1 4.380000e-01    2.946000e+00
 TC4eh   Q5n  1 4.650000e-01    8.730000e-01
 TC4eh  SQ5n  1 4.840000e-01    1.718000e+00
 TC4eh  TQ5n  1 5.050000e-01    2.306000e+00
 TC3eh   Q5n  1 5.110000e-01    7.670000e-01
 TC3eh  SQ5n  1 5.370000e-01    1.330000e+00
 TC3eh  TQ5n  1 5.610000e-01    1.654000e+00
 TC2eh   Q5n  1 5.240000e-01    6.980000e-01
 TC2eh  SQ5n  1 5.880000e-01    1.077000e+00
 TC2eh  TQ5n  1 5.990000e-01    1.252000e+00
 TC1eh   Q5n  1 5.240000e-01    6.450000e-01
 TC1eh  SQ5n  1 5.880000e-01    8.340000e-01
 TC1eh  TQ5n  1 5.990000e-01    7.620000e-01
 TX4eh   Q5n  1 3.980000e-01    1.727000e+00
 TX4eh  SQ5n  1 3.940000e-01    2.707000e+00
 TX4eh  TQ5n  1 3.850000e-01    3.827000e+00
 TX3eh   Q5n  1 3.990000e-01    1.438000e+00
 TX3eh  SQ5n  1 4.040000e-01    2.424000e+00
 TX3eh  TQ5n  1 4.110000e-01    3.407000e+00
 TX2eh   Q5n  1 4.010000e-01    1.200000e+00
 TX2eh  SQ5n  1 4.090000e-01    2.158000e+00
 TX2eh  TQ5n  1 4.240000e-01    2.907000e+00
 TX1eh   Q5n  1 4.040000e-01    9.670000e-01
 TX1eh  SQ5n  1 4.230000e-01    1.644000e+00
 TX1eh  TQ5n  1 4.380000e-01    2.043000e+00
  TP6r   Q5n  1 3.950000e-01    5.280000e+00
  TP6r  SQ5n  1 3.650000e-01    6.758000e+00
  TP6r  TQ5n  1 3.400000e-01    8.966000e+00
  TP5r   Q5n  1 3.950000e-01    4.935000e+00
  TP5r  SQ5n  1 3.650000e-01    6.388000e+00
  TP5r  TQ5n  1 3.400000e-01    8.520000e+00
  TP4r   Q5n  1 3.950000e-01    4.919000e+00
  TP4r  SQ5n  1 3.650000e-01    6.298000e+00
  TP4r  TQ5n  1 3.400000e-01    8.322000e+00
  TP3r   Q5n  1 3.950000e-01    4.599000e+00
  TP3r  SQ5n  1 3.650000e-01    5.955000e+00
  TP3r  TQ5n  1 3.400000e-01    7.924000e+00
  TP2r   Q5n  1 3.950000e-01    4.592000e+00
  TP2r  SQ5n  1 3.650000e-01    5.917000e+00
  TP2r  TQ5n  1 3.400000e-01    7.842000e+00
  TP1r   Q5n  1 3.950000e-01    4.267000e+00
  TP1r  SQ5n  1 3.650000e-01    5.599000e+00
  TP1r  TQ5n  1 3.400000e-01    7.529000e+00
  TN6r   Q5n  1 3.950000e-01    4.261000e+00
  TN6r  SQ5n  1 3.650000e-01    5.566000e+00
  TN6r  TQ5n  1 3.400000e-01    7.458000e+00
  TN5r   Q5n  1 3.950000e-01    4.014000e+00
  TN5r  SQ5n  1 3.650000e-01    5.259000e+00
  TN5r  TQ5n  1 3.400000e-01    7.145000e+00
  TN4r   Q5n  1 3.950000e-01    4.006000e+00
  TN4r  SQ5n  1 3.650000e-01    5.214000e+00
  TN4r  TQ5n  1 3.400000e-01    7.046000e+00
  TN3r   Q5n  1 3.950000e-01    3.756000e+00
  TN3r  SQ5n  1 3.650000e-01    4.887000e+00
  TN3r  TQ5n  1 3.400000e-01    6.671000e+00
  TN2r   Q5n  1 3.950000e-01    3.742000e+00
  TN2r  SQ5n  1 3.650000e-01    4.812000e+00
  TN2r  TQ5n  1 3.400000e-01    6.506000e+00
  TN1r   Q5n  1 3.950000e-01    3.482000e+00
  TN1r  SQ5n  1 3.650000e-01    4.434000e+00
  TN1r  TQ5n  1 3.400000e-01    6.030000e+00
  TC6r   Q5n  1 3.950000e-01    2.111000e+00
  TC6r  SQ5n  1 3.660000e-01    3.028000e+00
  TC6r  TQ5n  1 3.520000e-01    4.093000e+00
  TC5r   Q5n  1 4.010000e-01    1.216000e+00
  TC5r  SQ5n  1 4.090000e-01    2.238000e+00
  TC5r  TQ5n  1 4.240000e-01    3.064000e+00
  TC4r   Q5n  1 4.040000e-01    1.026000e+00
  TC4r  SQ5n  1 4.230000e-01    1.928000e+00
  TC4r  TQ5n  1 4.380000e-01    2.605000e+00
  TC3r   Q5n  1 4.650000e-01    8.220000e-01
  TC3r  SQ5n  1 4.840000e-01    1.469000e+00
  TC3r  TQ5n  1 5.050000e-01    1.818000e+00
  TC2r   Q5n  1 5.240000e-01    6.980000e-01
  TC2r  SQ5n  1 5.880000e-01    1.077000e+00
  TC2r  TQ5n  1 5.990000e-01    1.252000e+00
  TC1r   Q5n  1 5.240000e-01    6.450000e-01
  TC1r  SQ5n  1 5.880000e-01    8.340000e-01
  TC1r  TQ5n  1 5.990000e-01    7.620000e-01
  TX4r   Q5n  1 3.950000e-01    1.949000e+00
  TX4r  SQ5n  1 3.780000e-01    2.927000e+00
  TX4r  TQ5n  1 3.660000e-01    4.061000e+00
  TX3r   Q5n  1 3.980000e-01    1.709000e+00
  TX3r  SQ5n  1 3.940000e-01    2.617000e+00
  TX3r  TQ5n  1 3.850000e-01    3.637000e+00
  TX2r   Q5n  1 3.990000e-01    1.398000e+00
  TX2r  SQ5n  1 4.040000e-01    2.222000e+00
  TX2r  TQ5n  1 4.110000e-01    3.000000e+00
  TX1r   Q5n  1 4.010000e-01    1.121000e+00
  TX1r  SQ5n  1 4.090000e-01    1.765000e+00
  TX1r  TQ5n  1 4.240000e-01    2.131000e+00
 TP6dr   Q5n  1 3.950000e-01    5.680000e+00
 TP6dr  SQ5n  1 3.650000e-01    7.108000e+00
 TP6dr  TQ5n  1 3.400000e-01    9.246000e+00
 TP5dr   Q5n  1 3.950000e-01    5.265000e+00
 TP5dr  SQ5n  1 3.650000e-01    6.678000e+00
 TP5dr  TQ5n  1 3.400000e-01    9.070000e+00
 TP4dr   Q5n  1 3.950000e-01    5.249000e+00
 TP4dr  SQ5n  1 3.650000e-01    6.588000e+00
 TP4dr  TQ5n  1 3.400000e-01    8.872000e+00
 TP3dr   Q5n  1 3.950000e-01    4.909000e+00
 TP3dr  SQ5n  1 3.650000e-01    6.245000e+00
 TP3dr  TQ5n  1 3.400000e-01    8.474000e+00
 TP2dr   Q5n  1 3.950000e-01    4.902000e+00
 TP2dr  SQ5n  1 3.650000e-01    6.207000e+00
 TP2dr  TQ5n  1 3.400000e-01    8.392000e+00
 TP1dr   Q5n  1 3.950000e-01    4.587000e+00
 TP1dr  SQ5n  1 3.650000e-01    5.889000e+00
 TP1dr  TQ5n  1 3.400000e-01    8.059000e+00
 TN6dr   Q5n  1 3.950000e-01    4.581000e+00
 TN6dr  SQ5n  1 3.650000e-01    5.856000e+00
 TN6dr  TQ5n  1 3.400000e-01    7.988000e+00
 TN5dr   Q5n  1 3.950000e-01    4.254000e+00
 TN5dr  SQ5n  1 3.650000e-01    5.529000e+00
 TN5dr  TQ5n  1 3.400000e-01    7.625000e+00
 TN4dr   Q5n  1 3.950000e-01    4.246000e+00
 TN4dr  SQ5n  1 3.650000e-01    5.484000e+00
 TN4dr  TQ5n  1 3.400000e-01    7.526000e+00
 TN3dr   Q5n  1 3.950000e-01    3.996000e+00
 TN3dr  SQ5n  1 3.650000e-01    5.157000e+00
 TN3dr  TQ5n  1 3.400000e-01    7.151000e+00
 TN2dr   Q5n  1 3.950000e-01    3.982000e+00
 TN2dr  SQ5n  1 3.650000e-01    5.082000e+00
 TN2dr  TQ5n  1 3.400000e-01    6.986000e+00
 TN1dr   Q5n  1 3.950000e-01    3.722000e+00
 TN1dr  SQ5n  1 3.650000e-01    4.704000e+00
 TN1dr  TQ5n  1 3.400000e-01    6.520000e+00
 TP6ar   Q5n  1 3.950000e-01    4.640000e+00
 TP6ar  SQ5n  1 3.650000e-01    6.178000e+00
 TP6ar  TQ5n  1 3.400000e-01    8.416000e+00
 TP5ar   Q5n  1 3.950000e-01    4.305000e+00
 TP5ar  SQ5n  1 3.650000e-01    5.808000e+00
 TP5ar  TQ5n  1 3.400000e-01    7.990000e+00
 TP4ar   Q5n  1 3.950000e-01    4.289000e+00
 TP4ar  SQ5n  1 3.650000e-01    5.718000e+00
 TP4ar  TQ5n  1 3.400000e-01    7.792000e+00
 TP3ar   Q5n  1 3.950000e-01    4.039000e+00
 TP3ar  SQ5n  1 3.650000e-01    5.395000e+00
 TP3ar  TQ5n  1 3.400000e-01    7.444000e+00
 TP2ar   Q5n  1 3.950000e-01    4.032000e+00
 TP2ar  SQ5n  1 3.650000e-01    5.357000e+00
 TP2ar  TQ5n  1 3.400000e-01    7.362000e+00
 TP1ar   Q5n  1 3.950000e-01    3.787000e+00
 TP1ar  SQ5n  1 3.650000e-01    5.059000e+00
 TP1ar  TQ5n  1 3.400000e-01    7.049000e+00
 TN6ar   Q5n  1 3.950000e-01    3.781000e+00
 TN6ar  SQ5n  1 3.650000e-01    5.026000e+00
 TN6ar  TQ5n  1 3.400000e-01    6.978000e+00
 TN5ar   Q5n  1 3.950000e-01    3.534000e+00
 TN5ar  SQ5n  1 3.650000e-01    4.719000e+00
 TN5ar  TQ5n  1 3.400000e-01    6.655000e+00
 TN4ar   Q5n  1 3.950000e-01    3.526000e+00
 TN4ar  SQ5n  1 3.650000e-01    4.674000e+00
 TN4ar  TQ5n  1 3.400000e-01    6.556000e+00
 TN3ar   Q5n  1 3.950000e-01    3.266000e+00
 TN3ar  SQ5n  1 3.650000e-01    4.357000e+00
 TN3ar  TQ5n  1 3.400000e-01    6.211000e+00
 TN2ar   Q5n  1 3.950000e-01    3.252000e+00
 TN2ar  SQ5n  1 3.650000e-01    4.282000e+00
 TN2ar  TQ5n  1 3.400000e-01    6.046000e+00
 TN1ar   Q5n  1 3.950000e-01    2.992000e+00
 TN1ar  SQ5n  1 3.650000e-01    3.944000e+00
 TN1ar  TQ5n  1 3.400000e-01    5.550000e+00
 TC6vr   Q5n  1 3.950000e-01    2.571000e+00
 TC6vr  SQ5n  1 3.650000e-01    3.342000e+00
 TC6vr  TQ5n  1 3.400000e-01    4.920000e+00
 TC5vr   Q5n  1 3.980000e-01    1.685000e+00
 TC5vr  SQ5n  1 3.940000e-01    2.492000e+00
 TC5vr  TQ5n  1 3.850000e-01    3.375000e+00
 TC4vr   Q5n  1 3.990000e-01    1.378000e+00
 TC4vr  SQ5n  1 4.040000e-01    2.122000e+00
 TC4vr  TQ5n  1 4.040000e-01    2.867000e+00
 TC3vr   Q5n  1 4.010000e-01    1.121000e+00
 TC3vr  SQ5n  1 4.090000e-01    1.765000e+00
 TC3vr  TQ5n  1 4.110000e-01    2.199000e+00
 TC2vr   Q5n  1 4.650000e-01    7.810000e-01
 TC2vr  SQ5n  1 4.840000e-01    1.271000e+00
 TC2vr  TQ5n  1 4.380000e-01    1.595000e+00
 TC1vr   Q5n  1 4.650000e-01    7.210000e-01
 TC1vr  SQ5n  1 4.840000e-01    9.760000e-01
 TC1vr  TQ5n  1 4.380000e-01    9.250000e-01
 TX4vr   Q5n  1 3.950000e-01    2.389000e+00
 TX4vr  SQ5n  1 3.650000e-01    3.280000e+00
 TX4vr  TQ5n  1 3.400000e-01    4.875000e+00
 TX3vr   Q5n  1 3.950000e-01    2.111000e+00
 TX3vr  SQ5n  1 3.660000e-01    3.028000e+00
 TX3vr  TQ5n  1 3.400000e-01    4.380000e+00
 TX2vr   Q5n  1 3.950000e-01    1.890000e+00
 TX2vr  SQ5n  1 3.780000e-01    2.617000e+00
 TX2vr  TQ5n  1 3.660000e-01    3.404000e+00
 TX1vr   Q5n  1 3.980000e-01    1.589000e+00
 TX1vr  SQ5n  1 3.940000e-01    2.001000e+00
 TX1vr  TQ5n  1 3.850000e-01    2.347000e+00
 TC6er   Q5n  1 3.950000e-01    1.931000e+00
 TC6er  SQ5n  1 3.780000e-01    2.833000e+00
 TC6er  TQ5n  1 3.660000e-01    3.862000e+00
 TC5er   Q5n  1 4.040000e-01    1.061000e+00
 TC5er  SQ5n  1 4.230000e-01    2.100000e+00
 TC5er  TQ5n  1 4.380000e-01    2.946000e+00
 TC4er   Q5n  1 4.650000e-01    8.730000e-01
 TC4er  SQ5n  1 4.840000e-01    1.718000e+00
 TC4er  TQ5n  1 5.050000e-01    2.306000e+00
 TC3er   Q5n  1 5.110000e-01    7.670000e-01
 TC3er  SQ5n  1 5.370000e-01    1.330000e+00
 TC3er  TQ5n  1 5.610000e-01    1.654000e+00
 TC2er   Q5n  1 5.240000e-01    6.980000e-01
 TC2er  SQ5n  1 5.880000e-01    1.077000e+00
 TC2er  TQ5n  1 5.990000e-01    1.252000e+00
 TC1er   Q5n  1 5.240000e-01    6.450000e-01
 TC1er  SQ5n  1 5.880000e-01    8.340000e-01
 TC1er  TQ5n  1 5.990000e-01    7.620000e-01
 TX4er   Q5n  1 3.980000e-01    1.727000e+00
 TX4er  SQ5n  1 3.940000e-01    2.707000e+00
 TX4er  TQ5n  1 3.850000e-01    3.827000e+00
 TX3er   Q5n  1 3.990000e-01    1.438000e+00
 TX3er  SQ5n  1 4.040000e-01    2.424000e+00
 TX3er  TQ5n  1 4.110000e-01    3.407000e+00
 TX2er   Q5n  1 4.010000e-01    1.200000e+00
 TX2er  SQ5n  1 4.090000e-01    2.158000e+00
 TX2er  TQ5n  1 4.240000e-01    2.907000e+00
 TX1er   Q5n  1 4.040000e-01    9.670000e-01
 TX1er  SQ5n  1 4.230000e-01    1.644000e+00
 TX1er  TQ5n  1 4.380000e-01    2.043000e+00
    P6    Q4  1 4.700000e-01    5.719000e+00
    P6   SQ4  1 4.300000e-01    7.348000e+00
    P6   TQ4  1 3.950000e-01    1.039900e+01
    P5    Q4  1 4.700000e-01    5.441000e+00
    P5   SQ4  1 4.300000e-01    7.001000e+00
    P5   TQ4  1 3.950000e-01    9.926000e+00
    P4    Q4  1 4.700000e-01    5.420000e+00
    P4   SQ4  1 4.300000e-01    6.924000e+00
    P4   TQ4  1 3.950000e-01    9.746000e+00
    P3    Q4  1 4.700000e-01    5.407000e+00
    P3   SQ4  1 4.300000e-01    6.876000e+00
    P3   TQ4  1 3.950000e-01    9.636000e+00
    P2    Q4  1 4.700000e-01    5.148000e+00
    P2   SQ4  1 4.300000e-01    6.612000e+00
    P2   TQ4  1 3.950000e-01    9.318000e+00
    P1    Q4  1 4.700000e-01    4.911000e+00
    P1   SQ4  1 4.300000e-01    6.386000e+00
    P1   TQ4  1 3.950000e-01    9.018000e+00
    N6    Q4  1 4.700000e-01    4.903000e+00
    N6   SQ4  1 4.300000e-01    6.356000e+00
    N6   TQ4  1 3.950000e-01    8.949000e+00
    N5    Q4  1 4.700000e-01    4.893000e+00
    N5   SQ4  1 4.300000e-01    6.321000e+00
    N5   TQ4  1 3.950000e-01    8.868000e+00
    N4    Q4  1 4.700000e-01    4.691000e+00
    N4   SQ4  1 4.300000e-01    6.079000e+00
    N4   TQ4  1 3.950000e-01    8.530000e+00
    N3    Q4  1 4.700000e-01    4.497000e+00
    N3   SQ4  1 4.300000e-01    5.845000e+00
    N3   TQ4  1 3.950000e-01    8.155000e+00
    N2    Q4  1 4.700000e-01    4.477000e+00
    N2   SQ4  1 4.300000e-01    5.774000e+00
    N2   TQ4  1 3.950000e-01    7.990000e+00
    N1    Q4  1 4.700000e-01    4.449000e+00
    N1   SQ4  1 4.300000e-01    5.670000e+00
    N1   TQ4  1 3.950000e-01    7.751000e+00
    C6    Q4  1 4.700000e-01    3.763000e+00
    C6   SQ4  1 4.300000e-01    4.684000e+00
    C6   TQ4  1 3.950000e-01    6.536000e+00
    C5    Q4  1 4.700000e-01    3.278000e+00
    C5   SQ4  1 4.300000e-01    3.943000e+00
    C5   TQ4  1 3.980000e-01    5.543000e+00
    C4    Q4  1 4.700000e-01    3.055000e+00
    C4   SQ4  1 4.300000e-01    3.519000e+00
    C4   TQ4  1 3.990000e-01    4.819000e+00
    C3    Q4  1 4.700000e-01    2.787000e+00
    C3   SQ4  1 4.300000e-01    2.999000e+00
    C3   TQ4  1 4.010000e-01    3.874000e+00
    C2    Q4  1 5.700000e-01    2.229000e+00
    C2   SQ4  1 5.140000e-01    1.958000e+00
    C2   TQ4  1 5.110000e-01    2.472000e+00
    C1    Q4  1 5.700000e-01    2.143000e+00
    C1   SQ4  1 5.140000e-01    1.639000e+00
    C1   TQ4  1 5.110000e-01    1.790000e+00
    X4    Q4  1 4.700000e-01    3.619000e+00
    X4   SQ4  1 4.300000e-01    4.538000e+00
    X4   TQ4  1 3.950000e-01    6.494000e+00
    X3    Q4  1 4.700000e-01    3.483000e+00
    X3   SQ4  1 4.300000e-01    4.234000e+00
    X3   TQ4  1 3.950000e-01    6.096000e+00
    X2    Q4  1 4.700000e-01    3.254000e+00
    X2   SQ4  1 4.300000e-01    3.857000e+00
    X2   TQ4  1 3.980000e-01    5.344000e+00
    X1    Q4  1 4.700000e-01    2.967000e+00
    X1   SQ4  1 4.300000e-01    3.199000e+00
    X1   TQ4  1 3.990000e-01    4.085000e+00
   P6d    Q4  1 4.700000e-01    5.719000e+00
   P6d   SQ4  1 4.300000e-01    7.348000e+00
   P6d   TQ4  1 3.950000e-01    1.039900e+01
   P5d    Q4  1 4.700000e-01    5.441000e+00
   P5d   SQ4  1 4.300000e-01    7.001000e+00
   P5d   TQ4  1 3.950000e-01    9.926000e+00
   P4d    Q4  1 4.700000e-01    5.420000e+00
   P4d   SQ4  1 4.300000e-01    6.924000e+00
   P4d   TQ4  1 3.950000e-01    9.746000e+00
   P3d    Q4  1 4.700000e-01    5.407000e+00
   P3d   SQ4  1 4.300000e-01    6.876000e+00
   P3d   TQ4  1 3.950000e-01    9.636000e+00
   P2d    Q4  1 4.700000e-01    5.148000e+00
   P2d   SQ4  1 4.300000e-01    6.612000e+00
   P2d   TQ4  1 3.950000e-01    9.318000e+00
   P1d    Q4  1 4.700000e-01    4.911000e+00
   P1d   SQ4  1 4.300000e-01    6.386000e+00
   P1d   TQ4  1 3.950000e-01    9.018000e+00
   N6d    Q4  1 4.700000e-01    4.903000e+00
   N6d   SQ4  1 4.300000e-01    6.356000e+00
   N6d   TQ4  1 3.950000e-01    8.949000e+00
   N5d    Q4  1 4.700000e-01    4.893000e+00
   N5d   SQ4  1 4.300000e-01    6.321000e+00
   N5d   TQ4  1 3.950000e-01    8.868000e+00
   N4d    Q4  1 4.700000e-01    4.691000e+00
   N4d   SQ4  1 4.300000e-01    6.079000e+00
   N4d   TQ4  1 3.950000e-01    8.530000e+00
   N3d    Q4  1 4.700000e-01    4.497000e+00
   N3d   SQ4  1 4.300000e-01    5.845000e+00
   N3d   TQ4  1 3.950000e-01    8.155000e+00
   N2d    Q4  1 4.700000e-01    4.477000e+00
   N2d   SQ4  1 4.300000e-01    5.774000e+00
   N2d   TQ4  1 3.950000e-01    7.990000e+00
   N1d    Q4  1 4.700000e-01    4.449000e+00
   N1d   SQ4  1 4.300000e-01    5.670000e+00
   N1d   TQ4  1 3.950000e-01    7.751000e+00
   P6a    Q4  1 4.700000e-01    5.719000e+00
   P6a   SQ4  1 4.300000e-01    7.348000e+00
   P6a   TQ4  1 3.950000e-01    1.039900e+01
   P5a    Q4  1 4.700000e-01    5.441000e+00
   P5a   SQ4  1 4.300000e-01    7.001000e+00
   P5a   TQ4  1 3.950000e-01    9.926000e+00
   P4a    Q4  1 4.700000e-01    5.420000e+00
   P4a   SQ4  1 4.300000e-01    6.924000e+00
   P4a   TQ4  1 3.950000e-01    9.746000e+00
   P3a    Q4  1 4.700000e-01    5.407000e+00
   P3a   SQ4  1 4.300000e-01    6.876000e+00
   P3a   TQ4  1 3.950000e-01    9.636000e+00
   P2a    Q4  1 4.700000e-01    5.148000e+00
   P2a   SQ4  1 4.300000e-01    6.612000e+00
   P2a   TQ4  1 3.950000e-01    9.318000e+00
   P1a    Q4  1 4.700000e-01    4.911000e+00
   P1a   SQ4  1 4.300000e-01    6.386000e+00
   P1a   TQ4  1 3.950000e-01    9.018000e+00
   N6a    Q4  1 4.700000e-01    4.903000e+00
   N6a   SQ4  1 4.300000e-01    6.356000e+00
   N6a   TQ4  1 3.950000e-01    8.949000e+00
   N5a    Q4  1 4.700000e-01    4.893000e+00
   N5a   SQ4  1 4.300000e-01    6.321000e+00
   N5a   TQ4  1 3.950000e-01    8.868000e+00
   N4a    Q4  1 4.700000e-01    4.691000e+00
   N4a   SQ4  1 4.300000e-01    6.079000e+00
   N4a   TQ4  1 3.950000e-01    8.530000e+00
   N3a    Q4  1 4.700000e-01    4.497000e+00
   N3a   SQ4  1 4.300000e-01    5.845000e+00
   N3a   TQ4  1 3.950000e-01    8.155000e+00
   N2a    Q4  1 4.700000e-01    4.477000e+00
   N2a   SQ4  1 4.300000e-01    5.774000e+00
   N2a   TQ4  1 3.950000e-01    7.990000e+00
   N1a    Q4  1 4.700000e-01    4.449000e+00
   N1a   SQ4  1 4.300000e-01    5.670000e+00
   N1a   TQ4  1 3.950000e-01    7.751000e+00
   C6v    Q4  1 4.700000e-01    3.913000e+00
   C6v   SQ4  1 4.300000e-01    4.834000e+00
   C6v   TQ4  1 3.950000e-01    6.736000e+00
   C5v    Q4  1 4.700000e-01    3.448000e+00
   C5v   SQ4  1 4.300000e-01    4.103000e+00
   C5v   TQ4  1 3.950000e-01    5.794000e+00
   C4v    Q4  1 4.700000e-01    3.225000e+00
   C4v   SQ4  1 4.300000e-01    3.749000e+00
   C4v   TQ4  1 3.980000e-01    5.098000e+00
   C3v    Q4  1 4.700000e-01    2.967000e+00
   C3v   SQ4  1 4.300000e-01    3.199000e+00
   C3v   TQ4  1 3.990000e-01    4.085000e+00
   C2v    Q4  1 5.200000e-01    2.371000e+00
   C2v   SQ4  1 4.730000e-01    2.202000e+00
   C2v   TQ4  1 4.650000e-01    2.695000e+00
   C1v    Q4  1 5.200000e-01    2.276000e+00
   C1v   SQ4  1 4.730000e-01    1.855000e+00
   C1v   TQ4  1 4.650000e-01    1.945000e+00
   X4v    Q4  1 4.700000e-01    3.789000e+00
   X4v   SQ4  1 4.300000e-01    4.778000e+00
   X4v   TQ4  1 3.950000e-01    6.754000e+00
   X3v    Q4  1 4.700000e-01    3.593000e+00
   X3v   SQ4  1 4.300000e-01    4.444000e+00
   X3v   TQ4  1 3.950000e-01    6.276000e+00
   X2v    Q4  1 4.700000e-01    3.424000e+00
   X2v   SQ4  1 4.300000e-01    4.017000e+00
   X2v   TQ4  1 3.950000e-01    5.594000e+00
   X1v    Q4  1 4.700000e-01    3.137000e+00
   X1v   SQ4  1 4.300000e-01    3.429000e+00
   X1v   TQ4  1 3.980000e-01    4.362000e+00
   C6e    Q4  1 4.700000e-01    3.913000e+00
   C6e   SQ4  1 4.300000e-01    4.834000e+00
   C6e   TQ4  1 3.950000e-01    6.736000e+00
   C5e    Q4  1 4.700000e-01    3.448000e+00
   C5e   SQ4  1 4.300000e-01    4.103000e+00
   C5e   TQ4  1 3.950000e-01    5.794000e+00
   C4e    Q4  1 4.700000e-01    3.225000e+00
   C4e   SQ4  1 4.300000e-01    3.749000e+00
   C4e   TQ4  1 3.980000e-01    5.098000e+00
   C3e    Q4  1 4.700000e-01    2.967000e+00
   C3e   SQ4  1 4.300000e-01    3.199000e+00
   C3e   TQ4  1 3.990000e-01    4.085000e+00
   C2e    Q4  1 5.200000e-01    2.371000e+00
   C2e   SQ4  1 4.730000e-01    2.202000e+00
   C2e   TQ4  1 4.650000e-01    2.695000e+00
   C1e    Q4  1 5.200000e-01    2.276000e+00
   C1e   SQ4  1 4.730000e-01    1.855000e+00
   C1e   TQ4  1 4.650000e-01    1.945000e+00
   X4e    Q4  1 4.700000e-01    3.789000e+00
   X4e   SQ4  1 4.300000e-01    4.778000e+00
   X4e   TQ4  1 3.950000e-01    6.754000e+00
   X3e    Q4  1 4.700000e-01    3.593000e+00
   X3e   SQ4  1 4.300000e-01    4.444000e+00
   X3e   TQ4  1 3.950000e-01    6.276000e+00
   X2e    Q4  1 4.700000e-01    3.424000e+00
   X2e   SQ4  1 4.300000e-01    4.017000e+00
   X2e   TQ4  1 3.950000e-01    5.594000e+00
   X1e    Q4  1 4.700000e-01    3.137000e+00
   X1e   SQ4  1 4.300000e-01    3.429000e+00
   X1e   TQ4  1 3.980000e-01    4.362000e+00
   P6q    Q4  1 4.700000e-01    6.519000e+00
   P6q   SQ4  1 4.300000e-01    8.178000e+00
   P6q   TQ4  1 3.950000e-01    1.143900e+01
   P5q    Q4  1 4.700000e-01    6.201000e+00
   P5q   SQ4  1 4.300000e-01    7.811000e+00
   P5q   TQ4  1 3.950000e-01    1.088600e+01
   P4q    Q4  1 4.700000e-01    6.180000e+00
   P4q   SQ4  1 4.300000e-01    7.734000e+00
   P4q   TQ4  1 3.950000e-01    1.070600e+01
   P3q    Q4  1 4.700000e-01    6.167000e+00
   P3q   SQ4  1 4.300000e-01    7.686000e+00
   P3q   TQ4  1 3.950000e-01    1.059600e+01
   P2q    Q4  1 4.700000e-01    5.908000e+00
   P2q   SQ4  1 4.300000e-01    7.362000e+00
   P2q   TQ4  1 3.950000e-01    1.018800e+01
   P1q    Q4  1 4.700000e-01    5.651000e+00
   P1q   SQ4  1 4.300000e-01    7.096000e+00
   P1q   TQ4  1 3.950000e-01    9.818000e+00
   N6q    Q4  1 4.700000e-01    5.643000e+00
   N6q   SQ4  1 4.300000e-01    7.066000e+00
   N6q   TQ4  1 3.950000e-01    9.749000e+00
   N5q    Q4  1 4.700000e-01    5.633000e+00
   N5q   SQ4  1 4.300000e-01    7.031000e+00
   N5q   TQ4  1 3.950000e-01    9.668000e+00
   N4q    Q4  1 4.700000e-01    5.361000e+00
   N4q   SQ4  1 4.300000e-01    6.709000e+00
   N4q   TQ4  1 3.950000e-01    9.250000e+00
   N3q    Q4  1 4.700000e-01    5.097000e+00
   N3q   SQ4  1 4.300000e-01    6.425000e+00
   N3q   TQ4  1 3.950000e-01    8.885000e+00
   N2q    Q4  1 4.700000e-01    5.077000e+00
   N2q   SQ4  1 4.300000e-01    6.354000e+00
   N2q   TQ4  1 3.950000e-01    8.720000e+00
   N1q    Q4  1 4.700000e-01    5.049000e+00
   N1q   SQ4  1 4.300000e-01    6.250000e+00
   N1q   TQ4  1 3.950000e-01    8.481000e+00
   C6q    Q4  1 4.700000e-01    4.213000e+00
   C6q   SQ4  1 4.300000e-01    5.294000e+00
   C6q   TQ4  1 3.950000e-01    7.126000e+00
   C5q    Q4  1 4.700000e-01    3.728000e+00
   C5q   SQ4  1 4.300000e-01    4.553000e+00
   C5q   TQ4  1 3.950000e-01    6.234000e+00
   C4q    Q4  1 4.700000e-01    3.505000e+00
   C4q   SQ4  1 4.300000e-01    4.119000e+00
   C4q   TQ4  1 3.950000e-01    5.525000e+00
   C3q    Q4  1 4.700000e-01    3.307000e+00
   C3q   SQ4  1 4.300000e-01    3.589000e+00
   C3q   TQ4  1 3.950000e-01    4.605000e+00
   C2q    Q4  1 4.700000e-01    2.717000e+00
   C2q   SQ4  1 4.300000e-01    2.744000e+00
   C2q   TQ4  1 4.010000e-01    3.293000e+00
   C1q    Q4  1 4.700000e-01    2.613000e+00
   C1q   SQ4  1 4.300000e-01    2.362000e+00
   C1q   TQ4  1 4.010000e-01    2.424000e+00
   X4q    Q4  1 4.700000e-01    4.069000e+00
   X4q   SQ4  1 4.300000e-01    5.168000e+00
   X4q   TQ4  1 3.950000e-01    7.144000e+00
   X3q    Q4  1 4.700000e-01    3.913000e+00
   X3q   SQ4  1 4.300000e-01    4.834000e+00
   X3q   TQ4  1 3.950000e-01    6.736000e+00
   X2q    Q4  1 4.700000e-01    3.704000e+00
   X2q   SQ4  1 4.300000e-01    4.467000e+00
   X2q   TQ4  1 3.950000e-01    6.034000e+00
   X1q    Q4  1 4.700000e-01    3.417000e+00
   X1q   SQ4  1 4.300000e-01    3.799000e+00
   X1q   TQ4  1 3.950000e-01    4.785000e+00
  P6dq    Q4  1 4.700000e-01    6.519000e+00
  P6dq   SQ4  1 4.300000e-01    8.178000e+00
  P6dq   TQ4  1 3.950000e-01    1.143900e+01
  P5dq    Q4  1 4.700000e-01    6.201000e+00
  P5dq   SQ4  1 4.300000e-01    7.811000e+00
  P5dq   TQ4  1 3.950000e-01    1.088600e+01
  P4dq    Q4  1 4.700000e-01    6.180000e+00
  P4dq   SQ4  1 4.300000e-01    7.734000e+00
  P4dq   TQ4  1 3.950000e-01    1.070600e+01
  P3dq    Q4  1 4.700000e-01    6.167000e+00
  P3dq   SQ4  1 4.300000e-01    7.686000e+00
  P3dq   TQ4  1 3.950000e-01    1.059600e+01
  P2dq    Q4  1 4.700000e-01    5.908000e+00
  P2dq   SQ4  1 4.300000e-01    7.362000e+00
  P2dq   TQ4  1 3.950000e-01    1.018800e+01
  P1dq    Q4  1 4.700000e-01    5.651000e+00
  P1dq   SQ4  1 4.300000e-01    7.096000e+00
  P1dq   TQ4  1 3.950000e-01    9.818000e+00
  N6dq    Q4  1 4.700000e-01    5.643000e+00
  N6dq   SQ4  1 4.300000e-01    7.066000e+00
  N6dq   TQ4  1 3.950000e-01    9.749000e+00
  N5dq    Q4  1 4.700000e-01    5.633000e+00
  N5dq   SQ4  1 4.300000e-01    7.031000e+00
  N5dq   TQ4  1 3.950000e-01    9.668000e+00
  N4dq    Q4  1 4.700000e-01    5.361000e+00
  N4dq   SQ4  1 4.300000e-01    6.709000e+00
  N4dq   TQ4  1 3.950000e-01    9.250000e+00
  N3dq    Q4  1 4.700000e-01    5.097000e+00
  N3dq   SQ4  1 4.300000e-01    6.425000e+00
  N3dq   TQ4  1 3.950000e-01    8.885000e+00
  N2dq    Q4  1 4.700000e-01    5.077000e+00
  N2dq   SQ4  1 4.300000e-01    6.354000e+00
  N2dq   TQ4  1 3.950000e-01    8.720000e+00
  N1dq    Q4  1 4.700000e-01    5.049000e+00
  N1dq   SQ4  1 4.300000e-01    6.250000e+00
  N1dq   TQ4  1 3.950000e-01    8.481000e+00
  P6aq    Q4  1 4.700000e-01    6.519000e+00
  P6aq   SQ4  1 4.300000e-01    8.178000e+00
  P6aq   TQ4  1 3.950000e-01    1.143900e+01
  P5aq    Q4  1 4.700000e-01    6.201000e+00
  P5aq   SQ4  1 4.300000e-01    7.811000e+00
  P5aq   TQ4  1 3.950000e-01    1.088600e+01
  P4aq    Q4  1 4.700000e-01    6.180000e+00
  P4aq   SQ4  1 4.300000e-01    7.734000e+00
  P4aq   TQ4  1 3.950000e-01    1.070600e+01
  P3aq    Q4  1 4.700000e-01    6.167000e+00
  P3aq   SQ4  1 4.300000e-01    7.686000e+00
  P3aq   TQ4  1 3.950000e-01    1.059600e+01
  P2aq    Q4  1 4.700000e-01    5.908000e+00
  P2aq   SQ4  1 4.300000e-01    7.362000e+00
  P2aq   TQ4  1 3.950000e-01    1.018800e+01
  P1aq    Q4  1 4.700000e-01    5.651000e+00
  P1aq   SQ4  1 4.300000e-01    7.096000e+00
  P1aq   TQ4  1 3.950000e-01    9.818000e+00
  N6aq    Q4  1 4.700000e-01    5.643000e+00
  N6aq   SQ4  1 4.300000e-01    7.066000e+00
  N6aq   TQ4  1 3.950000e-01    9.749000e+00
  N5aq    Q4  1 4.700000e-01    5.633000e+00
  N5aq   SQ4  1 4.300000e-01    7.031000e+00
  N5aq   TQ4  1 3.950000e-01    9.668000e+00
  N4aq    Q4  1 4.700000e-01    5.361000e+00
  N4aq   SQ4  1 4.300000e-01    6.709000e+00
  N4aq   TQ4  1 3.950000e-01    9.250000e+00
  N3aq    Q4  1 4.700000e-01    5.097000e+00
  N3aq   SQ4  1 4.300000e-01    6.425000e+00
  N3aq   TQ4  1 3.950000e-01    8.885000e+00
  N2aq    Q4  1 4.700000e-01    5.077000e+00
  N2aq   SQ4  1 4.300000e-01    6.354000e+00
  N2aq   TQ4  1 3.950000e-01    8.720000e+00
  N1aq    Q4  1 4.700000e-01    5.049000e+00
  N1aq   SQ4  1 4.300000e-01    6.250000e+00
  N1aq   TQ4  1 3.950000e-01    8.481000e+00
  C6vq    Q4  1 4.700000e-01    4.403000e+00
  C6vq   SQ4  1 4.300000e-01    5.504000e+00
  C6vq   TQ4  1 3.950000e-01    7.366000e+00
  C5vq    Q4  1 4.700000e-01    3.878000e+00
  C5vq   SQ4  1 4.300000e-01    4.703000e+00
  C5vq   TQ4  1 3.950000e-01    6.434000e+00
  C4vq    Q4  1 4.700000e-01    3.675000e+00
  C4vq   SQ4  1 4.300000e-01    4.359000e+00
  C4vq   TQ4  1 3.950000e-01    5.785000e+00
  C3vq    Q4  1 4.700000e-01    3.417000e+00
  C3vq   SQ4  1 4.300000e-01    3.799000e+00
  C3vq   TQ4  1 3.950000e-01    4.785000e+00
  C2vq    Q4  1 4.700000e-01    2.897000e+00
  C2vq   SQ4  1 4.300000e-01    2.944000e+00
  C2vq   TQ4  1 3.990000e-01    3.501000e+00
  C1vq    Q4  1 4.700000e-01    2.793000e+00
  C1vq   SQ4  1 4.300000e-01    2.562000e+00
  C1vq   TQ4  1 3.990000e-01    2.628000e+00
  X4vq    Q4  1 4.700000e-01    4.239000e+00
  X4vq   SQ4  1 4.300000e-01    5.388000e+00
  X4vq   TQ4  1 3.950000e-01    7.344000e+00
  X3vq    Q4  1 4.700000e-01    4.043000e+00
  X3vq   SQ4  1 4.300000e-01    5.074000e+00
  X3vq   TQ4  1 3.950000e-01    6.926000e+00
  X2vq    Q4  1 4.700000e-01    3.854000e+00
  X2vq   SQ4  1 4.300000e-01    4.617000e+00
  X2vq   TQ4  1 3.950000e-01    6.234000e+00
  X1vq    Q4  1 4.700000e-01    3.587000e+00
  X1vq   SQ4  1 4.300000e-01    4.039000e+00
  X1vq   TQ4  1 3.950000e-01    5.045000e+00
  C6eq    Q4  1 4.700000e-01    4.403000e+00
  C6eq   SQ4  1 4.300000e-01    5.504000e+00
  C6eq   TQ4  1 3.950000e-01    7.366000e+00
  C5eq    Q4  1 4.700000e-01    3.878000e+00
  C5eq   SQ4  1 4.300000e-01    4.703000e+00
  C5eq   TQ4  1 3.950000e-01    6.434000e+00
  C4eq    Q4  1 4.700000e-01    3.675000e+00
  C4eq   SQ4  1 4.300000e-01    4.359000e+00
  C4eq   TQ4  1 3.950000e-01    5.785000e+00
  C3eq    Q4  1 4.700000e-01    3.417000e+00
  C3eq   SQ4  1 4.300000e-01    3.799000e+00
  C3eq   TQ4  1 3.950000e-01    4.785000e+00
  C2eq    Q4  1 4.700000e-01    2.897000e+00
  C2eq   SQ4  1 4.300000e-01    2.944000e+00
  C2eq   TQ4  1 3.990000e-01    3.501000e+00
  C1eq    Q4  1 4.700000e-01    2.793000e+00
  C1eq   SQ4  1 4.300000e-01    2.562000e+00
  C1eq   TQ4  1 3.990000e-01    2.628000e+00
  X4eq    Q4  1 4.700000e-01    4.239000e+00
  X4eq   SQ4  1 4.300000e-01    5.388000e+00
  X4eq   TQ4  1 3.950000e-01    7.344000e+00
  X3eq    Q4  1 4.700000e-01    4.043000e+00
  X3eq   SQ4  1 4.300000e-01    5.074000e+00
  X3eq   TQ4  1 3.950000e-01    6.926000e+00
  X2eq    Q4  1 4.700000e-01    3.854000e+00
  X2eq   SQ4  1 4.300000e-01    4.617000e+00
  X2eq   TQ4  1 3.950000e-01    6.234000e+00
  X1eq    Q4  1 4.700000e-01    3.587000e+00
  X1eq   SQ4  1 4.300000e-01    4.039000e+00
  X1eq   TQ4  1 3.950000e-01    5.045000e+00
   P6h    Q4  1 4.700000e-01    5.719000e+00
   P6h   SQ4  1 4.300000e-01    7.348000e+00
   P6h   TQ4  1 3.950000e-01    1.039900e+01
   P5h    Q4  1 4.700000e-01    5.441000e+00
   P5h   SQ4  1 4.300000e-01    7.001000e+00
   P5h   TQ4  1 3.950000e-01    9.926000e+00
   P4h    Q4  1 4.700000e-01    5.420000e+00
   P4h   SQ4  1 4.300000e-01    6.924000e+00
   P4h   TQ4  1 3.950000e-01    9.746000e+00
   P3h    Q4  1 4.700000e-01    5.407000e+00
   P3h   SQ4  1 4.300000e-01    6.876000e+00
   P3h   TQ4  1 3.950000e-01    9.636000e+00
   P2h    Q4  1 4.700000e-01    5.148000e+00
   P2h   SQ4  1 4.300000e-01    6.612000e+00
   P2h   TQ4  1 3.950000e-01    9.318000e+00
   P1h    Q4  1 4.700000e-01    4.911000e+00
   P1h   SQ4  1 4.300000e-01    6.386000e+00
   P1h   TQ4  1 3.950000e-01    9.018000e+00
   N6h    Q4  1 4.700000e-01    4.903000e+00
   N6h   SQ4  1 4.300000e-01    6.356000e+00
   N6h   TQ4  1 3.950000e-01    8.949000e+00
   N5h    Q4  1 4.700000e-01    4.893000e+00
   N5h   SQ4  1 4.300000e-01    6.321000e+00
   N5h   TQ4  1 3.950000e-01    8.868000e+00
   N4h    Q4  1 4.700000e-01    4.691000e+00
   N4h   SQ4  1 4.300000e-01    6.079000e+00
   N4h   TQ4  1 3.950000e-01    8.530000e+00
   N3h    Q4  1 4.700000e-01    4.497000e+00
   N3h   SQ4  1 4.300000e-01    5.845000e+00
   N3h   TQ4  1 3.950000e-01    8.155000e+00
   N2h    Q4  1 4.700000e-01    4.477000e+00
   N2h   SQ4  1 4.300000e-01    5.774000e+00
   N2h   TQ4  1 3.950000e-01    7.990000e+00
   N1h    Q4  1 4.700000e-01    4.449000e+00
   N1h   SQ4  1 4.300000e-01    5.670000e+00
   N1h   TQ4  1 3.950000e-01    7.751000e+00
   C6h    Q4  1 4.700000e-01    3.763000e+00
   C6h   SQ4  1 4.300000e-01    4.684000e+00
   C6h   TQ4  1 3.950000e-01    6.536000e+00
   C5h    Q4  1 4.700000e-01    3.278000e+00
   C5h   SQ4  1 4.300000e-01    3.943000e+00
   C5h   TQ4  1 3.980000e-01    5.543000e+00
   C4h    Q4  1 4.700000e-01    3.055000e+00
   C4h   SQ4  1 4.300000e-01    3.519000e+00
   C4h   TQ4  1 3.990000e-01    4.819000e+00
   C3h    Q4  1 4.700000e-01    2.787000e+00
   C3h   SQ4  1 4.300000e-01    2.999000e+00
   C3h   TQ4  1 4.010000e-01    3.874000e+00
   C2h    Q4  1 5.700000e-01    2.229000e+00
   C2h   SQ4  1 5.140000e-01    1.958000e+00
   C2h   TQ4  1 5.110000e-01    2.472000e+00
   C1h    Q4  1 5.700000e-01    2.143000e+00
   C1h   SQ4  1 5.140000e-01    1.639000e+00
   C1h   TQ4  1 5.110000e-01    1.790000e+00
   X4h    Q4  1 4.700000e-01    3.619000e+00
   X4h   SQ4  1 4.300000e-01    4.538000e+00
   X4h   TQ4  1 3.950000e-01    6.494000e+00
   X3h    Q4  1 4.700000e-01    3.483000e+00
   X3h   SQ4  1 4.300000e-01    4.234000e+00
   X3h   TQ4  1 3.950000e-01    6.096000e+00
   X2h    Q4  1 4.700000e-01    3.254000e+00
   X2h   SQ4  1 4.300000e-01    3.857000e+00
   X2h   TQ4  1 3.980000e-01    5.344000e+00
   X1h    Q4  1 4.700000e-01    2.967000e+00
   X1h   SQ4  1 4.300000e-01    3.199000e+00
   X1h   TQ4  1 3.990000e-01    4.085000e+00
  P6dh    Q4  1 4.700000e-01    5.719000e+00
  P6dh   SQ4  1 4.300000e-01    7.348000e+00
  P6dh   TQ4  1 3.950000e-01    1.039900e+01
  P5dh    Q4  1 4.700000e-01    5.441000e+00
  P5dh   SQ4  1 4.300000e-01    7.001000e+00
  P5dh   TQ4  1 3.950000e-01    9.926000e+00
  P4dh    Q4  1 4.700000e-01    5.420000e+00
  P4dh   SQ4  1 4.300000e-01    6.924000e+00
  P4dh   TQ4  1 3.950000e-01    9.746000e+00
  P3dh    Q4  1 4.700000e-01    5.407000e+00
  P3dh   SQ4  1 4.300000e-01    6.876000e+00
  P3dh   TQ4  1 3.950000e-01    9.636000e+00
  P2dh    Q4  1 4.700000e-01    5.148000e+00
  P2dh   SQ4  1 4.300000e-01    6.612000e+00
  P2dh   TQ4  1 3.950000e-01    9.318000e+00
  P1dh    Q4  1 4.700000e-01    4.911000e+00
  P1dh   SQ4  1 4.300000e-01    6.386000e+00
  P1dh   TQ4  1 3.950000e-01    9.018000e+00
  N6dh    Q4  1 4.700000e-01    4.903000e+00
  N6dh   SQ4  1 4.300000e-01    6.356000e+00
  N6dh   TQ4  1 3.950000e-01    8.949000e+00
  N5dh    Q4  1 4.700000e-01    4.893000e+00
  N5dh   SQ4  1 4.300000e-01    6.321000e+00
  N5dh   TQ4  1 3.950000e-01    8.868000e+00
  N4dh    Q4  1 4.700000e-01    4.691000e+00
  N4dh   SQ4  1 4.300000e-01    6.079000e+00
  N4dh   TQ4  1 3.950000e-01    8.530000e+00
  N3dh    Q4  1 4.700000e-01    4.497000e+00
  N3dh   SQ4  1 4.300000e-01    5.845000e+00
  N3dh   TQ4  1 3.950000e-01    8.155000e+00
  N2dh    Q4  1 4.700000e-01    4.477000e+00
  N2dh   SQ4  1 4.300000e-01    5.774000e+00
  N2dh   TQ4  1 3.950000e-01    7.990000e+00
  N1dh    Q4  1 4.700000e-01    4.449000e+00
  N1dh   SQ4  1 4.300000e-01    5.670000e+00
  N1dh   TQ4  1 3.950000e-01    7.751000e+00
  P6ah    Q4  1 4.700000e-01    5.719000e+00
  P6ah   SQ4  1 4.300000e-01    7.348000e+00
  P6ah   TQ4  1 3.950000e-01    1.039900e+01
  P5ah    Q4  1 4.700000e-01    5.441000e+00
  P5ah   SQ4  1 4.300000e-01    7.001000e+00
  P5ah   TQ4  1 3.950000e-01    9.926000e+00
  P4ah    Q4  1 4.700000e-01    5.420000e+00
  P4ah   SQ4  1 4.300000e-01    6.924000e+00
  P4ah   TQ4  1 3.950000e-01    9.746000e+00
  P3ah    Q4  1 4.700000e-01    5.407000e+00
  P3ah   SQ4  1 4.300000e-01    6.876000e+00
  P3ah   TQ4  1 3.950000e-01    9.636000e+00
  P2ah    Q4  1 4.700000e-01    5.148000e+00
  P2ah   SQ4  1 4.300000e-01    6.612000e+00
  P2ah   TQ4  1 3.950000e-01    9.318000e+00
  P1ah    Q4  1 4.700000e-01    4.911000e+00
  P1ah   SQ4  1 4.300000e-01    6.386000e+00
  P1ah   TQ4  1 3.950000e-01    9.018000e+00
  N6ah    Q4  1 4.700000e-01    4.903000e+00
  N6ah   SQ4  1 4.300000e-01    6.356000e+00
  N6ah   TQ4  1 3.950000e-01    8.949000e+00
  N5ah    Q4  1 4.700000e-01    4.893000e+00
  N5ah   SQ4  1 4.300000e-01    6.321000e+00
  N5ah   TQ4  1 3.950000e-01    8.868000e+00
  N4ah    Q4  1 4.700000e-01    4.691000e+00
  N4ah   SQ4  1 4.300000e-01    6.079000e+00
  N4ah   TQ4  1 3.950000e-01    8.530000e+00
  N3ah    Q4  1 4.700000e-01    4.497000e+00
  N3ah   SQ4  1 4.300000e-01    5.845000e+00
  N3ah   TQ4  1 3.950000e-01    8.155000e+00
  N2ah    Q4  1 4.700000e-01    4.477000e+00
  N2ah   SQ4  1 4.300000e-01    5.774000e+00
  N2ah   TQ4  1 3.950000e-01    7.990000e+00
  N1ah    Q4  1 4.700000e-01    4.449000e+00
  N1ah   SQ4  1 4.300000e-01    5.670000e+00
  N1ah   TQ4  1 3.950000e-01    7.751000e+00
  C6vh    Q4  1 4.700000e-01    3.913000e+00
  C6vh   SQ4  1 4.300000e-01    4.834000e+00
  C6vh   TQ4  1 3.950000e-01    6.736000e+00
  C5vh    Q4  1 4.700000e-01    3.448000e+00
  C5vh   SQ4  1 4.300000e-01    4.103000e+00
  C5vh   TQ4  1 3.950000e-01    5.794000e+00
  C4vh    Q4  1 4.700000e-01    3.225000e+00
  C4vh   SQ4  1 4.300000e-01    3.749000e+00
  C4vh   TQ4  1 3.980000e-01    5.098000e+00
  C3vh    Q4  1 4.700000e-01    2.967000e+00
  C3vh   SQ4  1 4.300000e-01    3.199000e+00
  C3vh   TQ4  1 3.990000e-01    4.085000e+00
  C2vh    Q4  1 5.200000e-01    2.371000e+00
  C2vh   SQ4  1 4.730000e-01    2.202000e+00
  C2vh   TQ4  1 4.650000e-01    2.695000e+00
  C1vh    Q4  1 5.200000e-01    2.276000e+00
  C1vh   SQ4  1 4.730000e-01    1.855000e+00
  C1vh   TQ4  1 4.650000e-01    1.945000e+00
  X4vh    Q4  1 4.700000e-01    3.789000e+00
  X4vh   SQ4  1 4.300000e-01    4.778000e+00
  X4vh   TQ4  1 3.950000e-01    6.754000e+00
  X3vh    Q4  1 4.700000e-01    3.593000e+00
  X3vh   SQ4  1 4.300000e-01    4.444000e+00
  X3vh   TQ4  1 3.950000e-01    6.276000e+00
  X2vh    Q4  1 4.700000e-01    3.424000e+00
  X2vh   SQ4  1 4.300000e-01    4.017000e+00
  X2vh   TQ4  1 3.950000e-01    5.594000e+00
  X1vh    Q4  1 4.700000e-01    3.137000e+00
  X1vh   SQ4  1 4.300000e-01    3.429000e+00
  X1vh   TQ4  1 3.980000e-01    4.362000e+00
  C6eh    Q4  1 4.700000e-01    3.913000e+00
  C6eh   SQ4  1 4.300000e-01    4.834000e+00
  C6eh   TQ4  1 3.950000e-01    6.736000e+00
  C5eh    Q4  1 4.700000e-01    3.448000e+00
  C5eh   SQ4  1 4.300000e-01    4.103000e+00
  C5eh   TQ4  1 3.950000e-01    5.794000e+00
  C4eh    Q4  1 4.700000e-01    3.225000e+00
  C4eh   SQ4  1 4.300000e-01    3.749000e+00
  C4eh   TQ4  1 3.980000e-01    5.098000e+00
  C3eh    Q4  1 4.700000e-01    2.967000e+00
  C3eh   SQ4  1 4.300000e-01    3.199000e+00
  C3eh   TQ4  1 3.990000e-01    4.085000e+00
  C2eh    Q4  1 5.200000e-01    2.371000e+00
  C2eh   SQ4  1 4.730000e-01    2.202000e+00
  C2eh   TQ4  1 4.650000e-01    2.695000e+00
  C1eh    Q4  1 5.200000e-01    2.276000e+00
  C1eh   SQ4  1 4.730000e-01    1.855000e+00
  C1eh   TQ4  1 4.650000e-01    1.945000e+00
  X4eh    Q4  1 4.700000e-01    3.789000e+00
  X4eh   SQ4  1 4.300000e-01    4.778000e+00
  X4eh   TQ4  1 3.950000e-01    6.754000e+00
  X3eh    Q4  1 4.700000e-01    3.593000e+00
  X3eh   SQ4  1 4.300000e-01    4.444000e+00
  X3eh   TQ4  1 3.950000e-01    6.276000e+00
  X2eh    Q4  1 4.700000e-01    3.424000e+00
  X2eh   SQ4  1 4.300000e-01    4.017000e+00
  X2eh   TQ4  1 3.950000e-01    5.594000e+00
  X1eh    Q4  1 4.700000e-01    3.137000e+00
  X1eh   SQ4  1 4.300000e-01    3.429000e+00
  X1eh   TQ4  1 3.980000e-01    4.362000e+00
   P6r    Q4  1 4.700000e-01    5.719000e+00
   P6r   SQ4  1 4.300000e-01    7.348000e+00
   P6r   TQ4  1 3.950000e-01    1.039900e+01
   P5r    Q4  1 4.700000e-01    5.441000e+00
   P5r   SQ4  1 4.300000e-01    7.001000e+00
   P5r   TQ4  1 3.950000e-01    9.926000e+00
   P4r    Q4  1 4.700000e-01    5.420000e+00
   P4r   SQ4  1 4.300000e-01    6.924000e+00
   P4r   TQ4  1 3.950000e-01    9.746000e+00
   P3r    Q4  1 4.700000e-01    5.407000e+00
   P3r   SQ4  1 4.300000e-01    6.876000e+00
   P3r   TQ4  1 3.950000e-01    9.636000e+00
   P2r    Q4  1 4.700000e-01    5.148000e+00
   P2r   SQ4  1 4.300000e-01    6.612000e+00
   P2r   TQ4  1 3.950000e-01    9.318000e+00
   P1r    Q4  1 4.700000e-01    4.911000e+00
   P1r   SQ4  1 4.300000e-01    6.386000e+00
   P1r   TQ4  1 3.950000e-01    9.018000e+00
   N6r    Q4  1 4.700000e-01    4.903000e+00
   N6r   SQ4  1 4.300000e-01    6.356000e+00
   N6r   TQ4  1 3.950000e-01    8.949000e+00
   N5r    Q4  1 4.700000e-01    4.893000e+00
   N5r   SQ4  1 4.300000e-01    6.321000e+00
   N5r   TQ4  1 3.950000e-01    8.868000e+00
   N4r    Q4  1 4.700000e-01    4.691000e+00
   N4r   SQ4  1 4.300000e-01    6.079000e+00
   N4r   TQ4  1 3.950000e-01    8.530000e+00
   N3r    Q4  1 4.700000e-01    4.497000e+00
   N3r   SQ4  1 4.300000e-01    5.845000e+00
   N3r   TQ4  1 3.950000e-01    8.155000e+00
   N2r    Q4  1 4.700000e-01    4.477000e+00
   N2r   SQ4  1 4.300000e-01    5.774000e+00
   N2r   TQ4  1 3.950000e-01    7.990000e+00
   N1r    Q4  1 4.700000e-01    4.449000e+00
   N1r   SQ4  1 4.300000e-01    5.670000e+00
   N1r   TQ4  1 3.950000e-01    7.751000e+00
   C6r    Q4  1 4.700000e-01    3.763000e+00
   C6r   SQ4  1 4.300000e-01    4.684000e+00
   C6r   TQ4  1 3.950000e-01    6.536000e+00
   C5r    Q4  1 4.700000e-01    3.278000e+00
   C5r   SQ4  1 4.300000e-01    3.943000e+00
   C5r   TQ4  1 3.980000e-01    5.543000e+00
   C4r    Q4  1 4.700000e-01    3.055000e+00
   C4r   SQ4  1 4.300000e-01    3.519000e+00
   C4r   TQ4  1 3.990000e-01    4.819000e+00
   C3r    Q4  1 4.700000e-01    2.787000e+00
   C3r   SQ4  1 4.300000e-01    2.999000e+00
   C3r   TQ4  1 4.010000e-01    3.874000e+00
   C2r    Q4  1 5.700000e-01    2.229000e+00
   C2r   SQ4  1 5.140000e-01    1.958000e+00
   C2r   TQ4  1 5.110000e-01    2.472000e+00
   C1r    Q4  1 5.700000e-01    2.143000e+00
   C1r   SQ4  1 5.140000e-01    1.639000e+00
   C1r   TQ4  1 5.110000e-01    1.790000e+00
   X4r    Q4  1 4.700000e-01    3.619000e+00
   X4r   SQ4  1 4.300000e-01    4.538000e+00
   X4r   TQ4  1 3.950000e-01    6.494000e+00
   X3r    Q4  1 4.700000e-01    3.483000e+00
   X3r   SQ4  1 4.300000e-01    4.234000e+00
   X3r   TQ4  1 3.950000e-01    6.096000e+00
   X2r    Q4  1 4.700000e-01    3.254000e+00
   X2r   SQ4  1 4.300000e-01    3.857000e+00
   X2r   TQ4  1 3.980000e-01    5.344000e+00
   X1r    Q4  1 4.700000e-01    2.967000e+00
   X1r   SQ4  1 4.300000e-01    3.199000e+00
   X1r   TQ4  1 3.990000e-01    4.085000e+00
  P6dr    Q4  1 4.700000e-01    5.719000e+00
  P6dr   SQ4  1 4.300000e-01    7.348000e+00
  P6dr   TQ4  1 3.950000e-01    1.039900e+01
  P5dr    Q4  1 4.700000e-01    5.441000e+00
  P5dr   SQ4  1 4.300000e-01    7.001000e+00
  P5dr   TQ4  1 3.950000e-01    9.926000e+00
  P4dr    Q4  1 4.700000e-01    5.420000e+00
  P4dr   SQ4  1 4.300000e-01    6.924000e+00
  P4dr   TQ4  1 3.950000e-01    9.746000e+00
  P3dr    Q4  1 4.700000e-01    5.407000e+00
  P3dr   SQ4  1 4.300000e-01    6.876000e+00
  P3dr   TQ4  1 3.950000e-01    9.636000e+00
  P2dr    Q4  1 4.700000e-01    5.148000e+00
  P2dr   SQ4  1 4.300000e-01    6.612000e+00
  P2dr   TQ4  1 3.950000e-01    9.318000e+00
  P1dr    Q4  1 4.700000e-01    4.911000e+00
  P1dr   SQ4  1 4.300000e-01    6.386000e+00
  P1dr   TQ4  1 3.950000e-01    9.018000e+00
  N6dr    Q4  1 4.700000e-01    4.903000e+00
  N6dr   SQ4  1 4.300000e-01    6.356000e+00
  N6dr   TQ4  1 3.950000e-01    8.949000e+00
  N5dr    Q4  1 4.700000e-01    4.893000e+00
  N5dr   SQ4  1 4.300000e-01    6.321000e+00
  N5dr   TQ4  1 3.950000e-01    8.868000e+00
  N4dr    Q4  1 4.700000e-01    4.691000e+00
  N4dr   SQ4  1 4.300000e-01    6.079000e+00
  N4dr   TQ4  1 3.950000e-01    8.530000e+00
  N3dr    Q4  1 4.700000e-01    4.497000e+00
  N3dr   SQ4  1 4.300000e-01    5.845000e+00
  N3dr   TQ4  1 3.950000e-01    8.155000e+00
  N2dr    Q4  1 4.700000e-01    4.477000e+00
  N2dr   SQ4  1 4.300000e-01    5.774000e+00
  N2dr   TQ4  1 3.950000e-01    7.990000e+00
  N1dr    Q4  1 4.700000e-01    4.449000e+00
  N1dr   SQ4  1 4.300000e-01    5.670000e+00
  N1dr   TQ4  1 3.950000e-01    7.751000e+00
  P6ar    Q4  1 4.700000e-01    5.719000e+00
  P6ar   SQ4  1 4.300000e-01    7.348000e+00
  P6ar   TQ4  1 3.950000e-01    1.039900e+01
  P5ar    Q4  1 4.700000e-01    5.441000e+00
  P5ar   SQ4  1 4.300000e-01    7.001000e+00
  P5ar   TQ4  1 3.950000e-01    9.926000e+00
  P4ar    Q4  1 4.700000e-01    5.420000e+00
  P4ar   SQ4  1 4.300000e-01    6.924000e+00
  P4ar   TQ4  1 3.950000e-01    9.746000e+00
  P3ar    Q4  1 4.700000e-01    5.407000e+00
  P3ar   SQ4  1 4.300000e-01    6.876000e+00
  P3ar   TQ4  1 3.950000e-01    9.636000e+00
  P2ar    Q4  1 4.700000e-01    5.148000e+00
  P2ar   SQ4  1 4.300000e-01    6.612000e+00
  P2ar   TQ4  1 3.950000e-01    9.318000e+00
  P1ar    Q4  1 4.700000e-01    4.911000e+00
  P1ar   SQ4  1 4.300000e-01    6.386000e+00
  P1ar   TQ4  1 3.950000e-01    9.018000e+00
  N6ar    Q4  1 4.700000e-01    4.903000e+00
  N6ar   SQ4  1 4.300000e-01    6.356000e+00
  N6ar   TQ4  1 3.950000e-01    8.949000e+00
  N5ar    Q4  1 4.700000e-01    4.893000e+00
  N5ar   SQ4  1 4.300000e-01    6.321000e+00
  N5ar   TQ4  1 3.950000e-01    8.868000e+00
  N4ar    Q4  1 4.700000e-01    4.691000e+00
  N4ar   SQ4  1 4.300000e-01    6.079000e+00
  N4ar   TQ4  1 3.950000e-01    8.530000e+00
  N3ar    Q4  1 4.700000e-01    4.497000e+00
  N3ar   SQ4  1 4.300000e-01    5.845000e+00
  N3ar   TQ4  1 3.950000e-01    8.155000e+00
  N2ar    Q4  1 4.700000e-01    4.477000e+00
  N2ar   SQ4  1 4.300000e-01    5.774000e+00
  N2ar   TQ4  1 3.950000e-01    7.990000e+00
  N1ar    Q4  1 4.700000e-01    4.449000e+00
  N1ar   SQ4  1 4.300000e-01    5.670000e+00
  N1ar   TQ4  1 3.950000e-01    7.751000e+00
  C6vr    Q4  1 4.700000e-01    3.913000e+00
  C6vr   SQ4  1 4.300000e-01    4.834000e+00
  C6vr   TQ4  1 3.950000e-01    6.736000e+00
  C5vr    Q4  1 4.700000e-01    3.448000e+00
  C5vr   SQ4  1 4.300000e-01    4.103000e+00
  C5vr   TQ4  1 3.950000e-01    5.794000e+00
  C4vr    Q4  1 4.700000e-01    3.225000e+00
  C4vr   SQ4  1 4.300000e-01    3.749000e+00
  C4vr   TQ4  1 3.980000e-01    5.098000e+00
  C3vr    Q4  1 4.700000e-01    2.967000e+00
  C3vr   SQ4  1 4.300000e-01    3.199000e+00
  C3vr   TQ4  1 3.990000e-01    4.085000e+00
  C2vr    Q4  1 5.200000e-01    2.371000e+00
  C2vr   SQ4  1 4.730000e-01    2.202000e+00
  C2vr   TQ4  1 4.650000e-01    2.695000e+00
  C1vr    Q4  1 5.200000e-01    2.276000e+00
  C1vr   SQ4  1 4.730000e-01    1.855000e+00
  C1vr   TQ4  1 4.650000e-01    1.945000e+00
  X4vr    Q4  1 4.700000e-01    3.789000e+00
  X4vr   SQ4  1 4.300000e-01    4.778000e+00
  X4vr   TQ4  1 3.950000e-01    6.754000e+00
  X3vr    Q4  1 4.700000e-01    3.593000e+00
  X3vr   SQ4  1 4.300000e-01    4.444000e+00
  X3vr   TQ4  1 3.950000e-01    6.276000e+00
  X2vr    Q4  1 4.700000e-01    3.424000e+00
  X2vr   SQ4  1 4.300000e-01    4.017000e+00
  X2vr   TQ4  1 3.950000e-01    5.594000e+00
  X1vr    Q4  1 4.700000e-01    3.137000e+00
  X1vr   SQ4  1 4.300000e-01    3.429000e+00
  X1vr   TQ4  1 3.980000e-01    4.362000e+00
  C6er    Q4  1 4.700000e-01    3.913000e+00
  C6er   SQ4  1 4.300000e-01    4.834000e+00
  C6er   TQ4  1 3.950000e-01    6.736000e+00
  C5er    Q4  1 4.700000e-01    3.448000e+00
  C5er   SQ4  1 4.300000e-01    4.103000e+00
  C5er   TQ4  1 3.950000e-01    5.794000e+00
  C4er    Q4  1 4.700000e-01    3.225000e+00
  C4er   SQ4  1 4.300000e-01    3.749000e+00
  C4er   TQ4  1 3.980000e-01    5.098000e+00
  C3er    Q4  1 4.700000e-01    2.967000e+00
  C3er   SQ4  1 4.300000e-01    3.199000e+00
  C3er   TQ4  1 3.990000e-01    4.085000e+00
  C2er    Q4  1 5.200000e-01    2.371000e+00
  C2er   SQ4  1 4.730000e-01    2.202000e+00
  C2er   TQ4  1 4.650000e-01    2.695000e+00
  C1er    Q4  1 5.200000e-01    2.276000e+00
  C1er   SQ4  1 4.730000e-01    1.855000e+00
  C1er   TQ4  1 4.650000e-01    1.945000e+00
  X4er    Q4  1 4.700000e-01    3.789000e+00
  X4er   SQ4  1 4.300000e-01    4.778000e+00
  X4er   TQ4  1 3.950000e-01    6.754000e+00
  X3er    Q4  1 4.700000e-01    3.593000e+00
  X3er   SQ4  1 4.300000e-01    4.444000e+00
  X3er   TQ4  1 3.950000e-01    6.276000e+00
  X2er    Q4  1 4.700000e-01    3.424000e+00
  X2er   SQ4  1 4.300000e-01    4.017000e+00
  X2er   TQ4  1 3.950000e-01    5.594000e+00
  X1er    Q4  1 4.700000e-01    3.137000e+00
  X1er   SQ4  1 4.300000e-01    3.429000e+00
  X1er   TQ4  1 3.980000e-01    4.362000e+00
   SP6    Q4  1 4.300000e-01    5.174000e+00
   SP6   SQ4  1 4.100000e-01    6.801000e+00
   SP6   TQ4  1 3.650000e-01    9.178000e+00
   SP5    Q4  1 4.300000e-01    4.880000e+00
   SP5   SQ4  1 4.100000e-01    6.480000e+00
   SP5   TQ4  1 3.650000e-01    8.741000e+00
   SP4    Q4  1 4.300000e-01    4.864000e+00
   SP4   SQ4  1 4.100000e-01    6.400000e+00
   SP4   TQ4  1 3.650000e-01    8.573000e+00
   SP3    Q4  1 4.300000e-01    4.855000e+00
   SP3   SQ4  1 4.100000e-01    6.352000e+00
   SP3   TQ4  1 3.650000e-01    8.472000e+00
   SP2    Q4  1 4.300000e-01    4.618000e+00
   SP2   SQ4  1 4.100000e-01    6.098000e+00
   SP2   TQ4  1 3.650000e-01    8.132000e+00
   SP1    Q4  1 4.300000e-01    4.413000e+00
   SP1   SQ4  1 4.100000e-01    5.802000e+00
   SP1   TQ4  1 3.650000e-01    7.808000e+00
   SN6    Q4  1 4.300000e-01    4.407000e+00
   SN6   SQ4  1 4.100000e-01    5.773000e+00
   SN6   TQ4  1 3.650000e-01    7.747000e+00
   SN5    Q4  1 4.300000e-01    4.401000e+00
   SN5   SQ4  1 4.100000e-01    5.739000e+00
   SN5   TQ4  1 3.650000e-01    7.677000e+00
   SN4    Q4  1 4.300000e-01    4.193000e+00
   SN4   SQ4  1 4.100000e-01    5.459000e+00
   SN4   TQ4  1 3.650000e-01    7.321000e+00
   SN3    Q4  1 4.300000e-01    4.003000e+00
   SN3   SQ4  1 4.100000e-01    5.167000e+00
   SN3   TQ4  1 3.650000e-01    6.954000e+00
   SN2    Q4  1 4.300000e-01    3.989000e+00
   SN2   SQ4  1 4.100000e-01    5.100000e+00
   SN2   TQ4  1 3.650000e-01    6.812000e+00
   SN1    Q4  1 4.300000e-01    3.970000e+00
   SN1   SQ4  1 4.100000e-01    5.002000e+00
   SN1   TQ4  1 3.650000e-01    6.609000e+00
   SC6    Q4  1 4.300000e-01    3.120000e+00
   SC6   SQ4  1 4.100000e-01    3.977000e+00
   SC6   TQ4  1 3.650000e-01    5.463000e+00
   SC5    Q4  1 4.300000e-01    2.486000e+00
   SC5   SQ4  1 4.100000e-01    3.405000e+00
   SC5   TQ4  1 3.940000e-01    4.494000e+00
   SC4    Q4  1 4.300000e-01    2.220000e+00
   SC4   SQ4  1 4.140000e-01    3.020000e+00
   SC4   TQ4  1 4.040000e-01    3.914000e+00
   SC3    Q4  1 4.300000e-01    1.961000e+00
   SC3   SQ4  1 4.180000e-01    2.554000e+00
   SC3   TQ4  1 4.090000e-01    3.274000e+00
   SC2    Q4  1 5.140000e-01    1.265000e+00
   SC2   SQ4  1 4.960000e-01    1.827000e+00
   SC2   TQ4  1 5.370000e-01    2.143000e+00
   SC1    Q4  1 5.140000e-01    1.206000e+00
   SC1   SQ4  1 4.960000e-01    1.534000e+00
   SC1   TQ4  1 5.370000e-01    1.639000e+00
   SX4    Q4  1 4.300000e-01    2.897000e+00
   SX4   SQ4  1 4.100000e-01    3.905000e+00
   SX4   TQ4  1 3.660000e-01    5.487000e+00
   SX3    Q4  1 4.300000e-01    2.670000e+00
   SX3   SQ4  1 4.100000e-01    3.687000e+00
   SX3   TQ4  1 3.780000e-01    5.036000e+00
   SX2    Q4  1 4.300000e-01    2.470000e+00
   SX2   SQ4  1 4.100000e-01    3.324000e+00
   SX2   TQ4  1 3.940000e-01    4.338000e+00
   SX1    Q4  1 4.300000e-01    2.161000e+00
   SX1   SQ4  1 4.140000e-01    2.725000e+00
   SX1   TQ4  1 4.040000e-01    3.351000e+00
  SP6d    Q4  1 4.300000e-01    5.174000e+00
  SP6d   SQ4  1 4.100000e-01    6.801000e+00
  SP6d   TQ4  1 3.650000e-01    9.178000e+00
  SP5d    Q4  1 4.300000e-01    4.880000e+00
  SP5d   SQ4  1 4.100000e-01    6.480000e+00
  SP5d   TQ4  1 3.650000e-01    8.741000e+00
  SP4d    Q4  1 4.300000e-01    4.864000e+00
  SP4d   SQ4  1 4.100000e-01    6.400000e+00
  SP4d   TQ4  1 3.650000e-01    8.573000e+00
  SP3d    Q4  1 4.300000e-01    4.855000e+00
  SP3d   SQ4  1 4.100000e-01    6.352000e+00
  SP3d   TQ4  1 3.650000e-01    8.472000e+00
  SP2d    Q4  1 4.300000e-01    4.618000e+00
  SP2d   SQ4  1 4.100000e-01    6.098000e+00
  SP2d   TQ4  1 3.650000e-01    8.132000e+00
  SP1d    Q4  1 4.300000e-01    4.413000e+00
  SP1d   SQ4  1 4.100000e-01    5.802000e+00
  SP1d   TQ4  1 3.650000e-01    7.808000e+00
  SN6d    Q4  1 4.300000e-01    4.407000e+00
  SN6d   SQ4  1 4.100000e-01    5.773000e+00
  SN6d   TQ4  1 3.650000e-01    7.747000e+00
  SN5d    Q4  1 4.300000e-01    4.401000e+00
  SN5d   SQ4  1 4.100000e-01    5.739000e+00
  SN5d   TQ4  1 3.650000e-01    7.677000e+00
  SN4d    Q4  1 4.300000e-01    4.193000e+00
  SN4d   SQ4  1 4.100000e-01    5.459000e+00
  SN4d   TQ4  1 3.650000e-01    7.321000e+00
  SN3d    Q4  1 4.300000e-01    4.003000e+00
  SN3d   SQ4  1 4.100000e-01    5.167000e+00
  SN3d   TQ4  1 3.650000e-01    6.954000e+00
  SN2d    Q4  1 4.300000e-01    3.989000e+00
  SN2d   SQ4  1 4.100000e-01    5.100000e+00
  SN2d   TQ4  1 3.650000e-01    6.812000e+00
  SN1d    Q4  1 4.300000e-01    3.970000e+00
  SN1d   SQ4  1 4.100000e-01    5.002000e+00
  SN1d   TQ4  1 3.650000e-01    6.609000e+00
  SP6a    Q4  1 4.300000e-01    5.174000e+00
  SP6a   SQ4  1 4.100000e-01    6.801000e+00
  SP6a   TQ4  1 3.650000e-01    9.178000e+00
  SP5a    Q4  1 4.300000e-01    4.880000e+00
  SP5a   SQ4  1 4.100000e-01    6.480000e+00
  SP5a   TQ4  1 3.650000e-01    8.741000e+00
  SP4a    Q4  1 4.300000e-01    4.864000e+00
  SP4a   SQ4  1 4.100000e-01    6.400000e+00
  SP4a   TQ4  1 3.650000e-01    8.573000e+00
  SP3a    Q4  1 4.300000e-01    4.855000e+00
  SP3a   SQ4  1 4.100000e-01    6.352000e+00
  SP3a   TQ4  1 3.650000e-01    8.472000e+00
  SP2a    Q4  1 4.300000e-01    4.618000e+00
  SP2a   SQ4  1 4.100000e-01    6.098000e+00
  SP2a   TQ4  1 3.650000e-01    8.132000e+00
  SP1a    Q4  1 4.300000e-01    4.413000e+00
  SP1a   SQ4  1 4.100000e-01    5.802000e+00
  SP1a   TQ4  1 3.650000e-01    7.808000e+00
  SN6a    Q4  1 4.300000e-01    4.407000e+00
  SN6a   SQ4  1 4.100000e-01    5.773000e+00
  SN6a   TQ4  1 3.650000e-01    7.747000e+00
  SN5a    Q4  1 4.300000e-01    4.401000e+00
  SN5a   SQ4  1 4.100000e-01    5.739000e+00
  SN5a   TQ4  1 3.650000e-01    7.677000e+00
  SN4a    Q4  1 4.300000e-01    4.193000e+00
  SN4a   SQ4  1 4.100000e-01    5.459000e+00
  SN4a   TQ4  1 3.650000e-01    7.321000e+00
  SN3a    Q4  1 4.300000e-01    4.003000e+00
  SN3a   SQ4  1 4.100000e-01    5.167000e+00
  SN3a   TQ4  1 3.650000e-01    6.954000e+00
  SN2a    Q4  1 4.300000e-01    3.989000e+00
  SN2a   SQ4  1 4.100000e-01    5.100000e+00
  SN2a   TQ4  1 3.650000e-01    6.812000e+00
  SN1a    Q4  1 4.300000e-01    3.970000e+00
  SN1a   SQ4  1 4.100000e-01    5.002000e+00
  SN1a   TQ4  1 3.650000e-01    6.609000e+00
  SC6v    Q4  1 4.300000e-01    3.270000e+00
  SC6v   SQ4  1 4.100000e-01    4.127000e+00
  SC6v   TQ4  1 3.650000e-01    5.623000e+00
  SC5v    Q4  1 4.300000e-01    2.646000e+00
  SC5v   SQ4  1 4.100000e-01    3.565000e+00
  SC5v   TQ4  1 3.780000e-01    4.790000e+00
  SC4v    Q4  1 4.300000e-01    2.450000e+00
  SC4v   SQ4  1 4.100000e-01    3.224000e+00
  SC4v   TQ4  1 3.940000e-01    4.145000e+00
  SC3v    Q4  1 4.300000e-01    2.161000e+00
  SC3v   SQ4  1 4.140000e-01    2.725000e+00
  SC3v   TQ4  1 4.040000e-01    3.351000e+00
  SC2v    Q4  1 4.730000e-01    1.448000e+00
  SC2v   SQ4  1 4.530000e-01    2.000000e+00
  SC2v   TQ4  1 4.840000e-01    2.371000e+00
  SC1v    Q4  1 4.730000e-01    1.385000e+00
  SC1v   SQ4  1 4.530000e-01    1.680000e+00
  SC1v   TQ4  1 4.840000e-01    1.812000e+00
  SX4v    Q4  1 4.300000e-01    3.137000e+00
  SX4v   SQ4  1 4.100000e-01    4.065000e+00
  SX4v   TQ4  1 3.650000e-01    5.648000e+00
  SX3v    Q4  1 4.300000e-01    2.880000e+00
  SX3v   SQ4  1 4.100000e-01    3.817000e+00
  SX3v   TQ4  1 3.660000e-01    5.303000e+00
  SX2v    Q4  1 4.300000e-01    2.630000e+00
  SX2v   SQ4  1 4.100000e-01    3.484000e+00
  SX2v   TQ4  1 3.780000e-01    4.627000e+00
  SX1v    Q4  1 4.300000e-01    2.391000e+00
  SX1v   SQ4  1 4.100000e-01    2.926000e+00
  SX1v   TQ4  1 3.940000e-01    3.568000e+00
  SC6e    Q4  1 4.300000e-01    3.270000e+00
  SC6e   SQ4  1 4.100000e-01    4.127000e+00
  SC6e   TQ4  1 3.650000e-01    5.623000e+00
  SC5e    Q4  1 4.300000e-01    2.646000e+00
  SC5e   SQ4  1 4.100000e-01    3.565000e+00
  SC5e   TQ4  1 3.780000e-01    4.790000e+00
  SC4e    Q4  1 4.300000e-01    2.450000e+00
  SC4e   SQ4  1 4.100000e-01    3.224000e+00
  SC4e   TQ4  1 3.940000e-01    4.145000e+00
  SC3e    Q4  1 4.300000e-01    2.161000e+00
  SC3e   SQ4  1 4.140000e-01    2.725000e+00
  SC3e   TQ4  1 4.040000e-01    3.351000e+00
  SC2e    Q4  1 4.730000e-01    1.448000e+00
  SC2e   SQ4  1 4.530000e-01    2.000000e+00
  SC2e   TQ4  1 4.840000e-01    2.371000e+00
  SC1e    Q4  1 4.730000e-01    1.385000e+00
  SC1e   SQ4  1 4.530000e-01    1.680000e+00
  SC1e   TQ4  1 4.840000e-01    1.812000e+00
  SX4e    Q4  1 4.300000e-01    3.137000e+00
  SX4e   SQ4  1 4.100000e-01    4.065000e+00
  SX4e   TQ4  1 3.650000e-01    5.648000e+00
  SX3e    Q4  1 4.300000e-01    2.880000e+00
  SX3e   SQ4  1 4.100000e-01    3.817000e+00
  SX3e   TQ4  1 3.660000e-01    5.303000e+00
  SX2e    Q4  1 4.300000e-01    2.630000e+00
  SX2e   SQ4  1 4.100000e-01    3.484000e+00
  SX2e   TQ4  1 3.780000e-01    4.627000e+00
  SX1e    Q4  1 4.300000e-01    2.391000e+00
  SX1e   SQ4  1 4.100000e-01    2.926000e+00
  SX1e   TQ4  1 3.940000e-01    3.568000e+00
  SP6q    Q4  1 4.300000e-01    6.004000e+00
  SP6q   SQ4  1 4.100000e-01    7.641000e+00
  SP6q   TQ4  1 3.650000e-01    1.010800e+01
  SP5q    Q4  1 4.300000e-01    5.690000e+00
  SP5q   SQ4  1 4.100000e-01    7.280000e+00
  SP5q   TQ4  1 3.650000e-01    9.611000e+00
  SP4q    Q4  1 4.300000e-01    5.674000e+00
  SP4q   SQ4  1 4.100000e-01    7.200000e+00
  SP4q   TQ4  1 3.650000e-01    9.443000e+00
  SP3q    Q4  1 4.300000e-01    5.665000e+00
  SP3q   SQ4  1 4.100000e-01    7.152000e+00
  SP3q   TQ4  1 3.650000e-01    9.342000e+00
  SP2q    Q4  1 4.300000e-01    5.368000e+00
  SP2q   SQ4  1 4.100000e-01    6.828000e+00
  SP2q   TQ4  1 3.650000e-01    8.982000e+00
  SP1q    Q4  1 4.300000e-01    5.123000e+00
  SP1q   SQ4  1 4.100000e-01    6.542000e+00
  SP1q   TQ4  1 3.650000e-01    8.638000e+00
  SN6q    Q4  1 4.300000e-01    5.117000e+00
  SN6q   SQ4  1 4.100000e-01    6.513000e+00
  SN6q   TQ4  1 3.650000e-01    8.577000e+00
  SN5q    Q4  1 4.300000e-01    5.111000e+00
  SN5q   SQ4  1 4.100000e-01    6.479000e+00
  SN5q   TQ4  1 3.650000e-01    8.507000e+00
  SN4q    Q4  1 4.300000e-01    4.823000e+00
  SN4q   SQ4  1 4.100000e-01    6.189000e+00
  SN4q   TQ4  1 3.650000e-01    8.131000e+00
  SN3q    Q4  1 4.300000e-01    4.583000e+00
  SN3q   SQ4  1 4.100000e-01    5.917000e+00
  SN3q   TQ4  1 3.650000e-01    7.754000e+00
  SN2q    Q4  1 4.300000e-01    4.569000e+00
  SN2q   SQ4  1 4.100000e-01    5.850000e+00
  SN2q   TQ4  1 3.650000e-01    7.612000e+00
  SN1q    Q4  1 4.300000e-01    4.550000e+00
  SN1q   SQ4  1 4.100000e-01    5.752000e+00
  SN1q   TQ4  1 3.650000e-01    7.409000e+00
  SC6q    Q4  1 4.300000e-01    3.730000e+00
  SC6q   SQ4  1 4.100000e-01    4.617000e+00
  SC6q   TQ4  1 3.650000e-01    6.053000e+00
  SC5q    Q4  1 4.300000e-01    3.096000e+00
  SC5q   SQ4  1 4.100000e-01    3.855000e+00
  SC5q   TQ4  1 3.650000e-01    5.209000e+00
  SC4q    Q4  1 4.300000e-01    2.820000e+00
  SC4q   SQ4  1 4.100000e-01    3.514000e+00
  SC4q   TQ4  1 3.660000e-01    4.673000e+00
  SC3q    Q4  1 4.300000e-01    2.551000e+00
  SC3q   SQ4  1 4.100000e-01    3.086000e+00
  SC3q   TQ4  1 3.780000e-01    3.824000e+00
  SC2q    Q4  1 4.300000e-01    1.915000e+00
  SC2q   SQ4  1 4.180000e-01    2.321000e+00
  SC2q   TQ4  1 4.090000e-01    2.832000e+00
  SC1q    Q4  1 4.300000e-01    1.845000e+00
  SC1q   SQ4  1 4.180000e-01    1.974000e+00
  SC1q   TQ4  1 4.090000e-01    2.172000e+00
  SX4q    Q4  1 4.300000e-01    3.527000e+00
  SX4q   SQ4  1 4.100000e-01    4.465000e+00
  SX4q   TQ4  1 3.650000e-01    6.008000e+00
  SX3q    Q4  1 4.300000e-01    3.270000e+00
  SX3q   SQ4  1 4.100000e-01    4.127000e+00
  SX3q   TQ4  1 3.650000e-01    5.623000e+00
  SX2q    Q4  1 4.300000e-01    3.080000e+00
  SX2q   SQ4  1 4.100000e-01    3.774000e+00
  SX2q   TQ4  1 3.650000e-01    5.040000e+00
  SX1q    Q4  1 4.300000e-01    2.761000e+00
  SX1q   SQ4  1 4.100000e-01    3.216000e+00
  SX1q   TQ4  1 3.660000e-01    4.052000e+00
 SP6dq    Q4  1 4.300000e-01    6.004000e+00
 SP6dq   SQ4  1 4.100000e-01    7.641000e+00
 SP6dq   TQ4  1 3.650000e-01    1.010800e+01
 SP5dq    Q4  1 4.300000e-01    5.690000e+00
 SP5dq   SQ4  1 4.100000e-01    7.280000e+00
 SP5dq   TQ4  1 3.650000e-01    9.611000e+00
 SP4dq    Q4  1 4.300000e-01    5.674000e+00
 SP4dq   SQ4  1 4.100000e-01    7.200000e+00
 SP4dq   TQ4  1 3.650000e-01    9.443000e+00
 SP3dq    Q4  1 4.300000e-01    5.665000e+00
 SP3dq   SQ4  1 4.100000e-01    7.152000e+00
 SP3dq   TQ4  1 3.650000e-01    9.342000e+00
 SP2dq    Q4  1 4.300000e-01    5.368000e+00
 SP2dq   SQ4  1 4.100000e-01    6.828000e+00
 SP2dq   TQ4  1 3.650000e-01    8.982000e+00
 SP1dq    Q4  1 4.300000e-01    5.123000e+00
 SP1dq   SQ4  1 4.100000e-01    6.542000e+00
 SP1dq   TQ4  1 3.650000e-01    8.638000e+00
 SN6dq    Q4  1 4.300000e-01    5.117000e+00
 SN6dq   SQ4  1 4.100000e-01    6.513000e+00
 SN6dq   TQ4  1 3.650000e-01    8.577000e+00
 SN5dq    Q4  1 4.300000e-01    5.111000e+00
 SN5dq   SQ4  1 4.100000e-01    6.479000e+00
 SN5dq   TQ4  1 3.650000e-01    8.507000e+00
 SN4dq    Q4  1 4.300000e-01    4.823000e+00
 SN4dq   SQ4  1 4.100000e-01    6.189000e+00
 SN4dq   TQ4  1 3.650000e-01    8.131000e+00
 SN3dq    Q4  1 4.300000e-01    4.583000e+00
 SN3dq   SQ4  1 4.100000e-01    5.917000e+00
 SN3dq   TQ4  1 3.650000e-01    7.754000e+00
 SN2dq    Q4  1 4.300000e-01    4.569000e+00
 SN2dq   SQ4  1 4.100000e-01    5.850000e+00
 SN2dq   TQ4  1 3.650000e-01    7.612000e+00
 SN1dq    Q4  1 4.300000e-01    4.550000e+00
 SN1dq   SQ4  1 4.100000e-01    5.752000e+00
 SN1dq   TQ4  1 3.650000e-01    7.409000e+00
 SP6aq    Q4  1 4.300000e-01    6.004000e+00
 SP6aq   SQ4  1 4.100000e-01    7.641000e+00
 SP6aq   TQ4  1 3.650000e-01    1.010800e+01
 SP5aq    Q4  1 4.300000e-01    5.690000e+00
 SP5aq   SQ4  1 4.100000e-01    7.280000e+00
 SP5aq   TQ4  1 3.650000e-01    9.611000e+00
 SP4aq    Q4  1 4.300000e-01    5.674000e+00
 SP4aq   SQ4  1 4.100000e-01    7.200000e+00
 SP4aq   TQ4  1 3.650000e-01    9.443000e+00
 SP3aq    Q4  1 4.300000e-01    5.665000e+00
 SP3aq   SQ4  1 4.100000e-01    7.152000e+00
 SP3aq   TQ4  1 3.650000e-01    9.342000e+00
 SP2aq    Q4  1 4.300000e-01    5.368000e+00
 SP2aq   SQ4  1 4.100000e-01    6.828000e+00
 SP2aq   TQ4  1 3.650000e-01    8.982000e+00
 SP1aq    Q4  1 4.300000e-01    5.123000e+00
 SP1aq   SQ4  1 4.100000e-01    6.542000e+00
 SP1aq   TQ4  1 3.650000e-01    8.638000e+00
 SN6aq    Q4  1 4.300000e-01    5.117000e+00
 SN6aq   SQ4  1 4.100000e-01    6.513000e+00
 SN6aq   TQ4  1 3.650000e-01    8.577000e+00
 SN5aq    Q4  1 4.300000e-01    5.111000e+00
 SN5aq   SQ4  1 4.100000e-01    6.479000e+00
 SN5aq   TQ4  1 3.650000e-01    8.507000e+00
 SN4aq    Q4  1 4.300000e-01    4.823000e+00
 SN4aq   SQ4  1 4.100000e-01    6.189000e+00
 SN4aq   TQ4  1 3.650000e-01    8.131000e+00
 SN3aq    Q4  1 4.300000e-01    4.583000e+00
 SN3aq   SQ4  1 4.100000e-01    5.917000e+00
 SN3aq   TQ4  1 3.650000e-01    7.754000e+00
 SN2aq    Q4  1 4.300000e-01    4.569000e+00
 SN2aq   SQ4  1 4.100000e-01    5.850000e+00
 SN2aq   TQ4  1 3.650000e-01    7.612000e+00
 SN1aq    Q4  1 4.300000e-01    4.550000e+00
 SN1aq   SQ4  1 4.100000e-01    5.752000e+00
 SN1aq   TQ4  1 3.650000e-01    7.409000e+00
 SC6vq    Q4  1 4.300000e-01    3.940000e+00
 SC6vq   SQ4  1 4.100000e-01    4.847000e+00
 SC6vq   TQ4  1 3.650000e-01    6.283000e+00
 SC5vq    Q4  1 4.300000e-01    3.246000e+00
 SC5vq   SQ4  1 4.100000e-01    4.005000e+00
 SC5vq   TQ4  1 3.650000e-01    5.369000e+00
 SC4vq    Q4  1 4.300000e-01    3.060000e+00
 SC4vq   SQ4  1 4.100000e-01    3.674000e+00
 SC4vq   TQ4  1 3.650000e-01    4.831000e+00
 SC3vq    Q4  1 4.300000e-01    2.761000e+00
 SC3vq   SQ4  1 4.100000e-01    3.216000e+00
 SC3vq   TQ4  1 3.660000e-01    4.052000e+00
 SC2vq    Q4  1 4.300000e-01    2.115000e+00
 SC2vq   SQ4  1 4.140000e-01    2.490000e+00
 SC2vq   TQ4  1 4.040000e-01    2.904000e+00
 SC1vq    Q4  1 4.300000e-01    2.045000e+00
 SC1vq   SQ4  1 4.140000e-01    2.139000e+00
 SC1vq   TQ4  1 4.040000e-01    2.235000e+00
 SX4vq    Q4  1 4.300000e-01    3.747000e+00
 SX4vq   SQ4  1 4.100000e-01    4.705000e+00
 SX4vq   TQ4  1 3.650000e-01    6.238000e+00
 SX3vq    Q4  1 4.300000e-01    3.510000e+00
 SX3vq   SQ4  1 4.100000e-01    4.377000e+00
 SX3vq   TQ4  1 3.650000e-01    5.823000e+00
 SX2vq    Q4  1 4.300000e-01    3.230000e+00
 SX2vq   SQ4  1 4.100000e-01    3.924000e+00
 SX2vq   TQ4  1 3.650000e-01    5.200000e+00
 SX1vq    Q4  1 4.300000e-01    3.001000e+00
 SX1vq   SQ4  1 4.100000e-01    3.376000e+00
 SX1vq   TQ4  1 3.650000e-01    4.209000e+00
 SC6eq    Q4  1 4.300000e-01    3.940000e+00
 SC6eq   SQ4  1 4.100000e-01    4.847000e+00
 SC6eq   TQ4  1 3.650000e-01    6.283000e+00
 SC5eq    Q4  1 4.300000e-01    3.246000e+00
 SC5eq   SQ4  1 4.100000e-01    4.005000e+00
 SC5eq   TQ4  1 3.650000e-01    5.369000e+00
 SC4eq    Q4  1 4.300000e-01    3.060000e+00
 SC4eq   SQ4  1 4.100000e-01    3.674000e+00
 SC4eq   TQ4  1 3.650000e-01    4.831000e+00
 SC3eq    Q4  1 4.300000e-01    2.761000e+00
 SC3eq   SQ4  1 4.100000e-01    3.216000e+00
 SC3eq   TQ4  1 3.660000e-01    4.052000e+00
 SC2eq    Q4  1 4.300000e-01    2.115000e+00
 SC2eq   SQ4  1 4.140000e-01    2.490000e+00
 SC2eq   TQ4  1 4.040000e-01    2.904000e+00
 SC1eq    Q4  1 4.300000e-01    2.045000e+00
 SC1eq   SQ4  1 4.140000e-01    2.139000e+00
 SC1eq   TQ4  1 4.040000e-01    2.235000e+00
 SX4eq    Q4  1 4.300000e-01    3.747000e+00
 SX4eq   SQ4  1 4.100000e-01    4.705000e+00
 SX4eq   TQ4  1 3.650000e-01    6.238000e+00
 SX3eq    Q4  1 4.300000e-01    3.510000e+00
 SX3eq   SQ4  1 4.100000e-01    4.377000e+00
 SX3eq   TQ4  1 3.650000e-01    5.823000e+00
 SX2eq    Q4  1 4.300000e-01    3.230000e+00
 SX2eq   SQ4  1 4.100000e-01    3.924000e+00
 SX2eq   TQ4  1 3.650000e-01    5.200000e+00
 SX1eq    Q4  1 4.300000e-01    3.001000e+00
 SX1eq   SQ4  1 4.100000e-01    3.376000e+00
 SX1eq   TQ4  1 3.650000e-01    4.209000e+00
  SP6h    Q4  1 4.300000e-01    5.174000e+00
  SP6h   SQ4  1 4.100000e-01    6.801000e+00
  SP6h   TQ4  1 3.650000e-01    9.178000e+00
  SP5h    Q4  1 4.300000e-01    4.880000e+00
  SP5h   SQ4  1 4.100000e-01    6.480000e+00
  SP5h   TQ4  1 3.650000e-01    8.741000e+00
  SP4h    Q4  1 4.300000e-01    4.864000e+00
  SP4h   SQ4  1 4.100000e-01    6.400000e+00
  SP4h   TQ4  1 3.650000e-01    8.573000e+00
  SP3h    Q4  1 4.300000e-01    4.855000e+00
  SP3h   SQ4  1 4.100000e-01    6.352000e+00
  SP3h   TQ4  1 3.650000e-01    8.472000e+00
  SP2h    Q4  1 4.300000e-01    4.618000e+00
  SP2h   SQ4  1 4.100000e-01    6.098000e+00
  SP2h   TQ4  1 3.650000e-01    8.132000e+00
  SP1h    Q4  1 4.300000e-01    4.413000e+00
  SP1h   SQ4  1 4.100000e-01    5.802000e+00
  SP1h   TQ4  1 3.650000e-01    7.808000e+00
  SN6h    Q4  1 4.300000e-01    4.407000e+00
  SN6h   SQ4  1 4.100000e-01    5.773000e+00
  SN6h   TQ4  1 3.650000e-01    7.747000e+00
  SN5h    Q4  1 4.300000e-01    4.401000e+00
  SN5h   SQ4  1 4.100000e-01    5.739000e+00
  SN5h   TQ4  1 3.650000e-01    7.677000e+00
  SN4h    Q4  1 4.300000e-01    4.193000e+00
  SN4h   SQ4  1 4.100000e-01    5.459000e+00
  SN4h   TQ4  1 3.650000e-01    7.321000e+00
  SN3h    Q4  1 4.300000e-01    4.003000e+00
  SN3h   SQ4  1 4.100000e-01    5.167000e+00
  SN3h   TQ4  1 3.650000e-01    6.954000e+00
  SN2h    Q4  1 4.300000e-01    3.989000e+00
  SN2h   SQ4  1 4.100000e-01    5.100000e+00
  SN2h   TQ4  1 3.650000e-01    6.812000e+00
  SN1h    Q4  1 4.300000e-01    3.970000e+00
  SN1h   SQ4  1 4.100000e-01    5.002000e+00
  SN1h   TQ4  1 3.650000e-01    6.609000e+00
  SC6h    Q4  1 4.300000e-01    3.120000e+00
  SC6h   SQ4  1 4.100000e-01    3.977000e+00
  SC6h   TQ4  1 3.650000e-01    5.463000e+00
  SC5h    Q4  1 4.300000e-01    2.486000e+00
  SC5h   SQ4  1 4.100000e-01    3.405000e+00
  SC5h   TQ4  1 3.940000e-01    4.494000e+00
  SC4h    Q4  1 4.300000e-01    2.220000e+00
  SC4h   SQ4  1 4.140000e-01    3.020000e+00
  SC4h   TQ4  1 4.040000e-01    3.914000e+00
  SC3h    Q4  1 4.300000e-01    1.961000e+00
  SC3h   SQ4  1 4.180000e-01    2.554000e+00
  SC3h   TQ4  1 4.090000e-01    3.274000e+00
  SC2h    Q4  1 5.140000e-01    1.265000e+00
  SC2h   SQ4  1 4.960000e-01    1.827000e+00
  SC2h   TQ4  1 5.370000e-01    2.143000e+00
  SC1h    Q4  1 5.140000e-01    1.206000e+00
  SC1h   SQ4  1 4.960000e-01    1.534000e+00
  SC1h   TQ4  1 5.370000e-01    1.639000e+00
  SX4h    Q4  1 4.300000e-01    2.897000e+00
  SX4h   SQ4  1 4.100000e-01    3.905000e+00
  SX4h   TQ4  1 3.660000e-01    5.487000e+00
  SX3h    Q4  1 4.300000e-01    2.670000e+00
  SX3h   SQ4  1 4.100000e-01    3.687000e+00
  SX3h   TQ4  1 3.780000e-01    5.036000e+00
  SX2h    Q4  1 4.300000e-01    2.470000e+00
  SX2h   SQ4  1 4.100000e-01    3.324000e+00
  SX2h   TQ4  1 3.940000e-01    4.338000e+00
  SX1h    Q4  1 4.300000e-01    2.161000e+00
  SX1h   SQ4  1 4.140000e-01    2.725000e+00
  SX1h   TQ4  1 4.040000e-01    3.351000e+00
 SP6dh    Q4  1 4.300000e-01    5.174000e+00
 SP6dh   SQ4  1 4.100000e-01    6.801000e+00
 SP6dh   TQ4  1 3.650000e-01    9.178000e+00
 SP5dh    Q4  1 4.300000e-01    4.880000e+00
 SP5dh   SQ4  1 4.100000e-01    6.480000e+00
 SP5dh   TQ4  1 3.650000e-01    8.741000e+00
 SP4dh    Q4  1 4.300000e-01    4.864000e+00
 SP4dh   SQ4  1 4.100000e-01    6.400000e+00
 SP4dh   TQ4  1 3.650000e-01    8.573000e+00
 SP3dh    Q4  1 4.300000e-01    4.855000e+00
 SP3dh   SQ4  1 4.100000e-01    6.352000e+00
 SP3dh   TQ4  1 3.650000e-01    8.472000e+00
 SP2dh    Q4  1 4.300000e-01    4.618000e+00
 SP2dh   SQ4  1 4.100000e-01    6.098000e+00
 SP2dh   TQ4  1 3.650000e-01    8.132000e+00
 SP1dh    Q4  1 4.300000e-01    4.413000e+00
 SP1dh   SQ4  1 4.100000e-01    5.802000e+00
 SP1dh   TQ4  1 3.650000e-01    7.808000e+00
 SN6dh    Q4  1 4.300000e-01    4.407000e+00
 SN6dh   SQ4  1 4.100000e-01    5.773000e+00
 SN6dh   TQ4  1 3.650000e-01    7.747000e+00
 SN5dh    Q4  1 4.300000e-01    4.401000e+00
 SN5dh   SQ4  1 4.100000e-01    5.739000e+00
 SN5dh   TQ4  1 3.650000e-01    7.677000e+00
 SN4dh    Q4  1 4.300000e-01    4.193000e+00
 SN4dh   SQ4  1 4.100000e-01    5.459000e+00
 SN4dh   TQ4  1 3.650000e-01    7.321000e+00
 SN3dh    Q4  1 4.300000e-01    4.003000e+00
 SN3dh   SQ4  1 4.100000e-01    5.167000e+00
 SN3dh   TQ4  1 3.650000e-01    6.954000e+00
 SN2dh    Q4  1 4.300000e-01    3.989000e+00
 SN2dh   SQ4  1 4.100000e-01    5.100000e+00
 SN2dh   TQ4  1 3.650000e-01    6.812000e+00
 SN1dh    Q4  1 4.300000e-01    3.970000e+00
 SN1dh   SQ4  1 4.100000e-01    5.002000e+00
 SN1dh   TQ4  1 3.650000e-01    6.609000e+00
 SP6ah    Q4  1 4.300000e-01    5.174000e+00
 SP6ah   SQ4  1 4.100000e-01    6.801000e+00
 SP6ah   TQ4  1 3.650000e-01    9.178000e+00
 SP5ah    Q4  1 4.300000e-01    4.880000e+00
 SP5ah   SQ4  1 4.100000e-01    6.480000e+00
 SP5ah   TQ4  1 3.650000e-01    8.741000e+00
 SP4ah    Q4  1 4.300000e-01    4.864000e+00
 SP4ah   SQ4  1 4.100000e-01    6.400000e+00
 SP4ah   TQ4  1 3.650000e-01    8.573000e+00
 SP3ah    Q4  1 4.300000e-01    4.855000e+00
 SP3ah   SQ4  1 4.100000e-01    6.352000e+00
 SP3ah   TQ4  1 3.650000e-01    8.472000e+00
 SP2ah    Q4  1 4.300000e-01    4.618000e+00
 SP2ah   SQ4  1 4.100000e-01    6.098000e+00
 SP2ah   TQ4  1 3.650000e-01    8.132000e+00
 SP1ah    Q4  1 4.300000e-01    4.413000e+00
 SP1ah   SQ4  1 4.100000e-01    5.802000e+00
 SP1ah   TQ4  1 3.650000e-01    7.808000e+00
 SN6ah    Q4  1 4.300000e-01    4.407000e+00
 SN6ah   SQ4  1 4.100000e-01    5.773000e+00
 SN6ah   TQ4  1 3.650000e-01    7.747000e+00
 SN5ah    Q4  1 4.300000e-01    4.401000e+00
 SN5ah   SQ4  1 4.100000e-01    5.739000e+00
 SN5ah   TQ4  1 3.650000e-01    7.677000e+00
 SN4ah    Q4  1 4.300000e-01    4.193000e+00
 SN4ah   SQ4  1 4.100000e-01    5.459000e+00
 SN4ah   TQ4  1 3.650000e-01    7.321000e+00
 SN3ah    Q4  1 4.300000e-01    4.003000e+00
 SN3ah   SQ4  1 4.100000e-01    5.167000e+00
 SN3ah   TQ4  1 3.650000e-01    6.954000e+00
 SN2ah    Q4  1 4.300000e-01    3.989000e+00
 SN2ah   SQ4  1 4.100000e-01    5.100000e+00
 SN2ah   TQ4  1 3.650000e-01    6.812000e+00
 SN1ah    Q4  1 4.300000e-01    3.970000e+00
 SN1ah   SQ4  1 4.100000e-01    5.002000e+00
 SN1ah   TQ4  1 3.650000e-01    6.609000e+00
 SC6vh    Q4  1 4.300000e-01    3.270000e+00
 SC6vh   SQ4  1 4.100000e-01    4.127000e+00
 SC6vh   TQ4  1 3.650000e-01    5.623000e+00
 SC5vh    Q4  1 4.300000e-01    2.646000e+00
 SC5vh   SQ4  1 4.100000e-01    3.565000e+00
 SC5vh   TQ4  1 3.780000e-01    4.790000e+00
 SC4vh    Q4  1 4.300000e-01    2.450000e+00
 SC4vh   SQ4  1 4.100000e-01    3.224000e+00
 SC4vh   TQ4  1 3.940000e-01    4.145000e+00
 SC3vh    Q4  1 4.300000e-01    2.161000e+00
 SC3vh   SQ4  1 4.140000e-01    2.725000e+00
 SC3vh   TQ4  1 4.040000e-01    3.351000e+00
 SC2vh    Q4  1 4.730000e-01    1.448000e+00
 SC2vh   SQ4  1 4.530000e-01    2.000000e+00
 SC2vh   TQ4  1 4.840000e-01    2.371000e+00
 SC1vh    Q4  1 4.730000e-01    1.385000e+00
 SC1vh   SQ4  1 4.530000e-01    1.680000e+00
 SC1vh   TQ4  1 4.840000e-01    1.812000e+00
 SX4vh    Q4  1 4.300000e-01    3.137000e+00
 SX4vh   SQ4  1 4.100000e-01    4.065000e+00
 SX4vh   TQ4  1 3.650000e-01    5.648000e+00
 SX3vh    Q4  1 4.300000e-01    2.880000e+00
 SX3vh   SQ4  1 4.100000e-01    3.817000e+00
 SX3vh   TQ4  1 3.660000e-01    5.303000e+00
 SX2vh    Q4  1 4.300000e-01    2.630000e+00
 SX2vh   SQ4  1 4.100000e-01    3.484000e+00
 SX2vh   TQ4  1 3.780000e-01    4.627000e+00
 SX1vh    Q4  1 4.300000e-01    2.391000e+00
 SX1vh   SQ4  1 4.100000e-01    2.926000e+00
 SX1vh   TQ4  1 3.940000e-01    3.568000e+00
 SC6eh    Q4  1 4.300000e-01    3.270000e+00
 SC6eh   SQ4  1 4.100000e-01    4.127000e+00
 SC6eh   TQ4  1 3.650000e-01    5.623000e+00
 SC5eh    Q4  1 4.300000e-01    2.646000e+00
 SC5eh   SQ4  1 4.100000e-01    3.565000e+00
 SC5eh   TQ4  1 3.780000e-01    4.790000e+00
 SC4eh    Q4  1 4.300000e-01    2.450000e+00
 SC4eh   SQ4  1 4.100000e-01    3.224000e+00
 SC4eh   TQ4  1 3.940000e-01    4.145000e+00
 SC3eh    Q4  1 4.300000e-01    2.161000e+00
 SC3eh   SQ4  1 4.140000e-01    2.725000e+00
 SC3eh   TQ4  1 4.040000e-01    3.351000e+00
 SC2eh    Q4  1 4.730000e-01    1.448000e+00
 SC2eh   SQ4  1 4.530000e-01    2.000000e+00
 SC2eh   TQ4  1 4.840000e-01    2.371000e+00
 SC1eh    Q4  1 4.730000e-01    1.385000e+00
 SC1eh   SQ4  1 4.530000e-01    1.680000e+00
 SC1eh   TQ4  1 4.840000e-01    1.812000e+00
 SX4eh    Q4  1 4.300000e-01    3.137000e+00
 SX4eh   SQ4  1 4.100000e-01    4.065000e+00
 SX4eh   TQ4  1 3.650000e-01    5.648000e+00
 SX3eh    Q4  1 4.300000e-01    2.880000e+00
 SX3eh   SQ4  1 4.100000e-01    3.817000e+00
 SX3eh   TQ4  1 3.660000e-01    5.303000e+00
 SX2eh    Q4  1 4.300000e-01    2.630000e+00
 SX2eh   SQ4  1 4.100000e-01    3.484000e+00
 SX2eh   TQ4  1 3.780000e-01    4.627000e+00
 SX1eh    Q4  1 4.300000e-01    2.391000e+00
 SX1eh   SQ4  1 4.100000e-01    2.926000e+00
 SX1eh   TQ4  1 3.940000e-01    3.568000e+00
  SP6r    Q4  1 4.300000e-01    5.174000e+00
  SP6r   SQ4  1 4.100000e-01    6.801000e+00
  SP6r   TQ4  1 3.650000e-01    9.178000e+00
  SP5r    Q4  1 4.300000e-01    4.880000e+00
  SP5r   SQ4  1 4.100000e-01    6.480000e+00
  SP5r   TQ4  1 3.650000e-01    8.741000e+00
  SP4r    Q4  1 4.300000e-01    4.864000e+00
  SP4r   SQ4  1 4.100000e-01    6.400000e+00
  SP4r   TQ4  1 3.650000e-01    8.573000e+00
  SP3r    Q4  1 4.300000e-01    4.855000e+00
  SP3r   SQ4  1 4.100000e-01    6.352000e+00
  SP3r   TQ4  1 3.650000e-01    8.472000e+00
  SP2r    Q4  1 4.300000e-01    4.618000e+00
  SP2r   SQ4  1 4.100000e-01    6.098000e+00
  SP2r   TQ4  1 3.650000e-01    8.132000e+00
  SP1r    Q4  1 4.300000e-01    4.413000e+00
  SP1r   SQ4  1 4.100000e-01    5.802000e+00
  SP1r   TQ4  1 3.650000e-01    7.808000e+00
  SN6r    Q4  1 4.300000e-01    4.407000e+00
  SN6r   SQ4  1 4.100000e-01    5.773000e+00
  SN6r   TQ4  1 3.650000e-01    7.747000e+00
  SN5r    Q4  1 4.300000e-01    4.401000e+00
  SN5r   SQ4  1 4.100000e-01    5.739000e+00
  SN5r   TQ4  1 3.650000e-01    7.677000e+00
  SN4r    Q4  1 4.300000e-01    4.193000e+00
  SN4r   SQ4  1 4.100000e-01    5.459000e+00
  SN4r   TQ4  1 3.650000e-01    7.321000e+00
  SN3r    Q4  1 4.300000e-01    4.003000e+00
  SN3r   SQ4  1 4.100000e-01    5.167000e+00
  SN3r   TQ4  1 3.650000e-01    6.954000e+00
  SN2r    Q4  1 4.300000e-01    3.989000e+00
  SN2r   SQ4  1 4.100000e-01    5.100000e+00
  SN2r   TQ4  1 3.650000e-01    6.812000e+00
  SN1r    Q4  1 4.300000e-01    3.970000e+00
  SN1r   SQ4  1 4.100000e-01    5.002000e+00
  SN1r   TQ4  1 3.650000e-01    6.609000e+00
  SC6r    Q4  1 4.300000e-01    3.120000e+00
  SC6r   SQ4  1 4.100000e-01    3.977000e+00
  SC6r   TQ4  1 3.650000e-01    5.463000e+00
  SC5r    Q4  1 4.300000e-01    2.486000e+00
  SC5r   SQ4  1 4.100000e-01    3.405000e+00
  SC5r   TQ4  1 3.940000e-01    4.494000e+00
  SC4r    Q4  1 4.300000e-01    2.220000e+00
  SC4r   SQ4  1 4.140000e-01    3.020000e+00
  SC4r   TQ4  1 4.040000e-01    3.914000e+00
  SC3r    Q4  1 4.300000e-01    1.961000e+00
  SC3r   SQ4  1 4.180000e-01    2.554000e+00
  SC3r   TQ4  1 4.090000e-01    3.274000e+00
  SC2r    Q4  1 5.140000e-01    1.265000e+00
  SC2r   SQ4  1 4.960000e-01    1.827000e+00
  SC2r   TQ4  1 5.370000e-01    2.143000e+00
  SC1r    Q4  1 5.140000e-01    1.206000e+00
  SC1r   SQ4  1 4.960000e-01    1.534000e+00
  SC1r   TQ4  1 5.370000e-01    1.639000e+00
  SX4r    Q4  1 4.300000e-01    2.897000e+00
  SX4r   SQ4  1 4.100000e-01    3.905000e+00
  SX4r   TQ4  1 3.660000e-01    5.487000e+00
  SX3r    Q4  1 4.300000e-01    2.670000e+00
  SX3r   SQ4  1 4.100000e-01    3.687000e+00
  SX3r   TQ4  1 3.780000e-01    5.036000e+00
  SX2r    Q4  1 4.300000e-01    2.470000e+00
  SX2r   SQ4  1 4.100000e-01    3.324000e+00
  SX2r   TQ4  1 3.940000e-01    4.338000e+00
  SX1r    Q4  1 4.300000e-01    2.161000e+00
  SX1r   SQ4  1 4.140000e-01    2.725000e+00
  SX1r   TQ4  1 4.040000e-01    3.351000e+00
 SP6dr    Q4  1 4.300000e-01    5.174000e+00
 SP6dr   SQ4  1 4.100000e-01    6.801000e+00
 SP6dr   TQ4  1 3.650000e-01    9.178000e+00
 SP5dr    Q4  1 4.300000e-01    4.880000e+00
 SP5dr   SQ4  1 4.100000e-01    6.480000e+00
 SP5dr   TQ4  1 3.650000e-01    8.741000e+00
 SP4dr    Q4  1 4.300000e-01    4.864000e+00
 SP4dr   SQ4  1 4.100000e-01    6.400000e+00
 SP4dr   TQ4  1 3.650000e-01    8.573000e+00
 SP3dr    Q4  1 4.300000e-01    4.855000e+00
 SP3dr   SQ4  1 4.100000e-01    6.352000e+00
 SP3dr   TQ4  1 3.650000e-01    8.472000e+00
 SP2dr    Q4  1 4.300000e-01    4.618000e+00
 SP2dr   SQ4  1 4.100000e-01    6.098000e+00
 SP2dr   TQ4  1 3.650000e-01    8.132000e+00
 SP1dr    Q4  1 4.300000e-01    4.413000e+00
 SP1dr   SQ4  1 4.100000e-01    5.802000e+00
 SP1dr   TQ4  1 3.650000e-01    7.808000e+00
 SN6dr    Q4  1 4.300000e-01    4.407000e+00
 SN6dr   SQ4  1 4.100000e-01    5.773000e+00
 SN6dr   TQ4  1 3.650000e-01    7.747000e+00
 SN5dr    Q4  1 4.300000e-01    4.401000e+00
 SN5dr   SQ4  1 4.100000e-01    5.739000e+00
 SN5dr   TQ4  1 3.650000e-01    7.677000e+00
 SN4dr    Q4  1 4.300000e-01    4.193000e+00
 SN4dr   SQ4  1 4.100000e-01    5.459000e+00
 SN4dr   TQ4  1 3.650000e-01    7.321000e+00
 SN3dr    Q4  1 4.300000e-01    4.003000e+00
 SN3dr   SQ4  1 4.100000e-01    5.167000e+00
 SN3dr   TQ4  1 3.650000e-01    6.954000e+00
 SN2dr    Q4  1 4.300000e-01    3.989000e+00
 SN2dr   SQ4  1 4.100000e-01    5.100000e+00
 SN2dr   TQ4  1 3.650000e-01    6.812000e+00
 SN1dr    Q4  1 4.300000e-01    3.970000e+00
 SN1dr   SQ4  1 4.100000e-01    5.002000e+00
 SN1dr   TQ4  1 3.650000e-01    6.609000e+00
 SP6ar    Q4  1 4.300000e-01    5.174000e+00
 SP6ar   SQ4  1 4.100000e-01    6.801000e+00
 SP6ar   TQ4  1 3.650000e-01    9.178000e+00
 SP5ar    Q4  1 4.300000e-01    4.880000e+00
 SP5ar   SQ4  1 4.100000e-01    6.480000e+00
 SP5ar   TQ4  1 3.650000e-01    8.741000e+00
 SP4ar    Q4  1 4.300000e-01    4.864000e+00
 SP4ar   SQ4  1 4.100000e-01    6.400000e+00
 SP4ar   TQ4  1 3.650000e-01    8.573000e+00
 SP3ar    Q4  1 4.300000e-01    4.855000e+00
 SP3ar   SQ4  1 4.100000e-01    6.352000e+00
 SP3ar   TQ4  1 3.650000e-01    8.472000e+00
 SP2ar    Q4  1 4.300000e-01    4.618000e+00
 SP2ar   SQ4  1 4.100000e-01    6.098000e+00
 SP2ar   TQ4  1 3.650000e-01    8.132000e+00
 SP1ar    Q4  1 4.300000e-01    4.413000e+00
 SP1ar   SQ4  1 4.100000e-01    5.802000e+00
 SP1ar   TQ4  1 3.650000e-01    7.808000e+00
 SN6ar    Q4  1 4.300000e-01    4.407000e+00
 SN6ar   SQ4  1 4.100000e-01    5.773000e+00
 SN6ar   TQ4  1 3.650000e-01    7.747000e+00
 SN5ar    Q4  1 4.300000e-01    4.401000e+00
 SN5ar   SQ4  1 4.100000e-01    5.739000e+00
 SN5ar   TQ4  1 3.650000e-01    7.677000e+00
 SN4ar    Q4  1 4.300000e-01    4.193000e+00
 SN4ar   SQ4  1 4.100000e-01    5.459000e+00
 SN4ar   TQ4  1 3.650000e-01    7.321000e+00
 SN3ar    Q4  1 4.300000e-01    4.003000e+00
 SN3ar   SQ4  1 4.100000e-01    5.167000e+00
 SN3ar   TQ4  1 3.650000e-01    6.954000e+00
 SN2ar    Q4  1 4.300000e-01    3.989000e+00
 SN2ar   SQ4  1 4.100000e-01    5.100000e+00
 SN2ar   TQ4  1 3.650000e-01    6.812000e+00
 SN1ar    Q4  1 4.300000e-01    3.970000e+00
 SN1ar   SQ4  1 4.100000e-01    5.002000e+00
 SN1ar   TQ4  1 3.650000e-01    6.609000e+00
 SC6vr    Q4  1 4.300000e-01    3.270000e+00
 SC6vr   SQ4  1 4.100000e-01    4.127000e+00
 SC6vr   TQ4  1 3.650000e-01    5.623000e+00
 SC5vr    Q4  1 4.300000e-01    2.646000e+00
 SC5vr   SQ4  1 4.100000e-01    3.565000e+00
 SC5vr   TQ4  1 3.780000e-01    4.790000e+00
 SC4vr    Q4  1 4.300000e-01    2.450000e+00
 SC4vr   SQ4  1 4.100000e-01    3.224000e+00
 SC4vr   TQ4  1 3.940000e-01    4.145000e+00
 SC3vr    Q4  1 4.300000e-01    2.161000e+00
 SC3vr   SQ4  1 4.140000e-01    2.725000e+00
 SC3vr   TQ4  1 4.040000e-01    3.351000e+00
 SC2vr    Q4  1 4.730000e-01    1.448000e+00
 SC2vr   SQ4  1 4.530000e-01    2.000000e+00
 SC2vr   TQ4  1 4.840000e-01    2.371000e+00
 SC1vr    Q4  1 4.730000e-01    1.385000e+00
 SC1vr   SQ4  1 4.530000e-01    1.680000e+00
 SC1vr   TQ4  1 4.840000e-01    1.812000e+00
 SX4vr    Q4  1 4.300000e-01    3.137000e+00
 SX4vr   SQ4  1 4.100000e-01    4.065000e+00
 SX4vr   TQ4  1 3.650000e-01    5.648000e+00
 SX3vr    Q4  1 4.300000e-01    2.880000e+00
 SX3vr   SQ4  1 4.100000e-01    3.817000e+00
 SX3vr   TQ4  1 3.660000e-01    5.303000e+00
 SX2vr    Q4  1 4.300000e-01    2.630000e+00
 SX2vr   SQ4  1 4.100000e-01    3.484000e+00
 SX2vr   TQ4  1 3.780000e-01    4.627000e+00
 SX1vr    Q4  1 4.300000e-01    2.391000e+00
 SX1vr   SQ4  1 4.100000e-01    2.926000e+00
 SX1vr   TQ4  1 3.940000e-01    3.568000e+00
 SC6er    Q4  1 4.300000e-01    3.270000e+00
 SC6er   SQ4  1 4.100000e-01    4.127000e+00
 SC6er   TQ4  1 3.650000e-01    5.623000e+00
 SC5er    Q4  1 4.300000e-01    2.646000e+00
 SC5er   SQ4  1 4.100000e-01    3.565000e+00
 SC5er   TQ4  1 3.780000e-01    4.790000e+00
 SC4er    Q4  1 4.300000e-01    2.450000e+00
 SC4er   SQ4  1 4.100000e-01    3.224000e+00
 SC4er   TQ4  1 3.940000e-01    4.145000e+00
 SC3er    Q4  1 4.300000e-01    2.161000e+00
 SC3er   SQ4  1 4.140000e-01    2.725000e+00
 SC3er   TQ4  1 4.040000e-01    3.351000e+00
 SC2er    Q4  1 4.730000e-01    1.448000e+00
 SC2er   SQ4  1 4.530000e-01    2.000000e+00
 SC2er   TQ4  1 4.840000e-01    2.371000e+00
 SC1er    Q4  1 4.730000e-01    1.385000e+00
 SC1er   SQ4  1 4.530000e-01    1.680000e+00
 SC1er   TQ4  1 4.840000e-01    1.812000e+00
 SX4er    Q4  1 4.300000e-01    3.137000e+00
 SX4er   SQ4  1 4.100000e-01    4.065000e+00
 SX4er   TQ4  1 3.650000e-01    5.648000e+00
 SX3er    Q4  1 4.300000e-01    2.880000e+00
 SX3er   SQ4  1 4.100000e-01    3.817000e+00
 SX3er   TQ4  1 3.660000e-01    5.303000e+00
 SX2er    Q4  1 4.300000e-01    2.630000e+00
 SX2er   SQ4  1 4.100000e-01    3.484000e+00
 SX2er   TQ4  1 3.780000e-01    4.627000e+00
 SX1er    Q4  1 4.300000e-01    2.391000e+00
 SX1er   SQ4  1 4.100000e-01    2.926000e+00
 SX1er   TQ4  1 3.940000e-01    3.568000e+00
   TP6    Q4  1 3.950000e-01    4.639000e+00
   TP6   SQ4  1 3.650000e-01    6.174000e+00
   TP6   TQ4  1 3.400000e-01    8.408000e+00
   TP5    Q4  1 3.950000e-01    4.306000e+00
   TP5   SQ4  1 3.650000e-01    5.813000e+00
   TP5   TQ4  1 3.400000e-01    8.001000e+00
   TP4    Q4  1 3.950000e-01    4.292000e+00
   TP4   SQ4  1 3.650000e-01    5.734000e+00
   TP4   TQ4  1 3.400000e-01    7.827000e+00
   TP3    Q4  1 3.950000e-01    4.283000e+00
   TP3   SQ4  1 3.650000e-01    5.688000e+00
   TP3   TQ4  1 3.400000e-01    7.726000e+00
   TP2    Q4  1 3.950000e-01    4.037000e+00
   TP2   SQ4  1 3.650000e-01    5.386000e+00
   TP2   TQ4  1 3.400000e-01    7.425000e+00
   TP1    Q4  1 3.950000e-01    3.793000e+00
   TP1   SQ4  1 3.650000e-01    5.092000e+00
   TP1   TQ4  1 3.400000e-01    7.122000e+00
   TN6    Q4  1 3.950000e-01    3.788000e+00
   TN6   SQ4  1 3.650000e-01    5.065000e+00
   TN6   TQ4  1 3.400000e-01    7.062000e+00
   TN5    Q4  1 3.950000e-01    3.782000e+00
   TN5   SQ4  1 3.650000e-01    5.033000e+00
   TN5   TQ4  1 3.400000e-01    6.993000e+00
   TN4    Q4  1 3.950000e-01    3.535000e+00
   TN4   SQ4  1 3.650000e-01    4.726000e+00
   TN4   TQ4  1 3.400000e-01    6.671000e+00
   TN3    Q4  1 3.950000e-01    3.277000e+00
   TN3   SQ4  1 3.650000e-01    4.419000e+00
   TN3   TQ4  1 3.400000e-01    6.348000e+00
   TN2    Q4  1 3.950000e-01    3.266000e+00
   TN2   SQ4  1 3.650000e-01    4.358000e+00
   TN2   TQ4  1 3.400000e-01    6.213000e+00
   TN1    Q4  1 3.950000e-01    3.250000e+00
   TN1   SQ4  1 3.650000e-01    4.271000e+00
   TN1   TQ4  1 3.400000e-01    6.022000e+00
   TC6    Q4  1 3.950000e-01    2.395000e+00
   TC6   SQ4  1 3.650000e-01    3.312000e+00
   TC6   TQ4  1 3.400000e-01    4.666000e+00
   TC5    Q4  1 3.980000e-01    1.713000e+00
   TC5   SQ4  1 3.940000e-01    2.636000e+00
   TC5   TQ4  1 3.850000e-01    3.678000e+00
   TC4    Q4  1 3.990000e-01    1.413000e+00
   TC4   SQ4  1 4.040000e-01    2.298000e+00
   TC4   TQ4  1 4.110000e-01    3.154000e+00
   TC3    Q4  1 4.010000e-01    1.168000e+00
   TC3   SQ4  1 4.090000e-01    1.998000e+00
   TC3   TQ4  1 4.240000e-01    2.591000e+00
   TC2    Q4  1 5.110000e-01    7.740000e-01
   TC2   SQ4  1 5.370000e-01    1.365000e+00
   TC2   TQ4  1 5.610000e-01    1.722000e+00
   TC1    Q4  1 5.110000e-01    7.300000e-01
   TC1   SQ4  1 5.370000e-01    1.151000e+00
   TC1   TQ4  1 5.610000e-01    1.304000e+00
   TX4    Q4  1 3.950000e-01    2.149000e+00
   TX4   SQ4  1 3.660000e-01    3.236000e+00
   TX4   TQ4  1 3.520000e-01    4.536000e+00
   TX3    Q4  1 3.950000e-01    1.955000e+00
   TX3   SQ4  1 3.780000e-01    2.958000e+00
   TX3   TQ4  1 3.660000e-01    4.127000e+00
   TX2    Q4  1 3.980000e-01    1.700000e+00
   TX2   SQ4  1 3.940000e-01    2.570000e+00
   TX2   TQ4  1 3.850000e-01    3.539000e+00
   TX1    Q4  1 3.990000e-01    1.366000e+00
   TX1   SQ4  1 4.040000e-01    2.059000e+00
   TX1   TQ4  1 4.110000e-01    2.673000e+00
  TP6d    Q4  1 3.950000e-01    4.639000e+00
  TP6d   SQ4  1 3.650000e-01    6.174000e+00
  TP6d   TQ4  1 3.400000e-01    8.408000e+00
  TP5d    Q4  1 3.950000e-01    4.306000e+00
  TP5d   SQ4  1 3.650000e-01    5.813000e+00
  TP5d   TQ4  1 3.400000e-01    8.001000e+00
  TP4d    Q4  1 3.950000e-01    4.292000e+00
  TP4d   SQ4  1 3.650000e-01    5.734000e+00
  TP4d   TQ4  1 3.400000e-01    7.827000e+00
  TP3d    Q4  1 3.950000e-01    4.283000e+00
  TP3d   SQ4  1 3.650000e-01    5.688000e+00
  TP3d   TQ4  1 3.400000e-01    7.726000e+00
  TP2d    Q4  1 3.950000e-01    4.037000e+00
  TP2d   SQ4  1 3.650000e-01    5.386000e+00
  TP2d   TQ4  1 3.400000e-01    7.425000e+00
  TP1d    Q4  1 3.950000e-01    3.793000e+00
  TP1d   SQ4  1 3.650000e-01    5.092000e+00
  TP1d   TQ4  1 3.400000e-01    7.122000e+00
  TN6d    Q4  1 3.950000e-01    3.788000e+00
  TN6d   SQ4  1 3.650000e-01    5.065000e+00
  TN6d   TQ4  1 3.400000e-01    7.062000e+00
  TN5d    Q4  1 3.950000e-01    3.782000e+00
  TN5d   SQ4  1 3.650000e-01    5.033000e+00
  TN5d   TQ4  1 3.400000e-01    6.993000e+00
  TN4d    Q4  1 3.950000e-01    3.535000e+00
  TN4d   SQ4  1 3.650000e-01    4.726000e+00
  TN4d   TQ4  1 3.400000e-01    6.671000e+00
  TN3d    Q4  1 3.950000e-01    3.277000e+00
  TN3d   SQ4  1 3.650000e-01    4.419000e+00
  TN3d   TQ4  1 3.400000e-01    6.348000e+00
  TN2d    Q4  1 3.950000e-01    3.266000e+00
  TN2d   SQ4  1 3.650000e-01    4.358000e+00
  TN2d   TQ4  1 3.400000e-01    6.213000e+00
  TN1d    Q4  1 3.950000e-01    3.250000e+00
  TN1d   SQ4  1 3.650000e-01    4.271000e+00
  TN1d   TQ4  1 3.400000e-01    6.022000e+00
  TP6a    Q4  1 3.950000e-01    4.639000e+00
  TP6a   SQ4  1 3.650000e-01    6.174000e+00
  TP6a   TQ4  1 3.400000e-01    8.408000e+00
  TP5a    Q4  1 3.950000e-01    4.306000e+00
  TP5a   SQ4  1 3.650000e-01    5.813000e+00
  TP5a   TQ4  1 3.400000e-01    8.001000e+00
  TP4a    Q4  1 3.950000e-01    4.292000e+00
  TP4a   SQ4  1 3.650000e-01    5.734000e+00
  TP4a   TQ4  1 3.400000e-01    7.827000e+00
  TP3a    Q4  1 3.950000e-01    4.283000e+00
  TP3a   SQ4  1 3.650000e-01    5.688000e+00
  TP3a   TQ4  1 3.400000e-01    7.726000e+00
  TP2a    Q4  1 3.950000e-01    4.037000e+00
  TP2a   SQ4  1 3.650000e-01    5.386000e+00
  TP2a   TQ4  1 3.400000e-01    7.425000e+00
  TP1a    Q4  1 3.950000e-01    3.793000e+00
  TP1a   SQ4  1 3.650000e-01    5.092000e+00
  TP1a   TQ4  1 3.400000e-01    7.122000e+00
  TN6a    Q4  1 3.950000e-01    3.788000e+00
  TN6a   SQ4  1 3.650000e-01    5.065000e+00
  TN6a   TQ4  1 3.400000e-01    7.062000e+00
  TN5a    Q4  1 3.950000e-01    3.782000e+00
  TN5a   SQ4  1 3.650000e-01    5.033000e+00
  TN5a   TQ4  1 3.400000e-01    6.993000e+00
  TN4a    Q4  1 3.950000e-01    3.535000e+00
  TN4a   SQ4  1 3.650000e-01    4.726000e+00
  TN4a   TQ4  1 3.400000e-01    6.671000e+00
  TN3a    Q4  1 3.950000e-01    3.277000e+00
  TN3a   SQ4  1 3.650000e-01    4.419000e+00
  TN3a   TQ4  1 3.400000e-01    6.348000e+00
  TN2a    Q4  1 3.950000e-01    3.266000e+00
  TN2a   SQ4  1 3.650000e-01    4.358000e+00
  TN2a   TQ4  1 3.400000e-01    6.213000e+00
  TN1a    Q4  1 3.950000e-01    3.250000e+00
  TN1a   SQ4  1 3.650000e-01    4.271000e+00
  TN1a   TQ4  1 3.400000e-01    6.022000e+00
  TC6v    Q4  1 3.950000e-01    2.595000e+00
  TC6v   SQ4  1 3.650000e-01    3.472000e+00
  TC6v   TQ4  1 3.400000e-01    4.946000e+00
  TC5v    Q4  1 3.950000e-01    1.935000e+00
  TC5v   SQ4  1 3.780000e-01    2.853000e+00
  TC5v   TQ4  1 3.660000e-01    3.905000e+00
  TC4v    Q4  1 3.980000e-01    1.684000e+00
  TC4v   SQ4  1 3.940000e-01    2.488000e+00
  TC4v   TQ4  1 3.850000e-01    3.367000e+00
  TC3v    Q4  1 3.990000e-01    1.366000e+00
  TC3v   SQ4  1 4.040000e-01    2.059000e+00
  TC3v   TQ4  1 4.110000e-01    2.673000e+00
  TC2v    Q4  1 4.650000e-01    8.300000e-01
  TC2v   SQ4  1 4.840000e-01    1.508000e+00
  TC2v   TQ4  1 5.050000e-01    1.893000e+00
  TC1v    Q4  1 4.650000e-01    7.810000e-01
  TC1v   SQ4  1 4.840000e-01    1.271000e+00
  TC1v   TQ4  1 5.050000e-01    1.428000e+00
  TX4v    Q4  1 3.950000e-01    2.409000e+00
  TX4v   SQ4  1 3.650000e-01    3.390000e+00
  TX4v   TQ4  1 3.400000e-01    4.839000e+00
  TX3v    Q4  1 3.950000e-01    2.135000e+00
  TX3v   SQ4  1 3.660000e-01    3.157000e+00
  TX3v   TQ4  1 3.520000e-01    4.368000e+00
  TX2v    Q4  1 3.950000e-01    1.922000e+00
  TX2v   SQ4  1 3.780000e-01    2.784000e+00
  TX2v   TQ4  1 3.660000e-01    3.759000e+00
  TX1v    Q4  1 3.980000e-01    1.636000e+00
  TX1v   SQ4  1 3.940000e-01    2.243000e+00
  TX1v   TQ4  1 3.850000e-01    2.854000e+00
  TC6e    Q4  1 3.950000e-01    2.595000e+00
  TC6e   SQ4  1 3.650000e-01    3.472000e+00
  TC6e   TQ4  1 3.400000e-01    4.946000e+00
  TC5e    Q4  1 3.950000e-01    1.935000e+00
  TC5e   SQ4  1 3.780000e-01    2.853000e+00
  TC5e   TQ4  1 3.660000e-01    3.905000e+00
  TC4e    Q4  1 3.980000e-01    1.684000e+00
  TC4e   SQ4  1 3.940000e-01    2.488000e+00
  TC4e   TQ4  1 3.850000e-01    3.367000e+00
  TC3e    Q4  1 3.990000e-01    1.366000e+00
  TC3e   SQ4  1 4.040000e-01    2.059000e+00
  TC3e   TQ4  1 4.110000e-01    2.673000e+00
  TC2e    Q4  1 4.650000e-01    8.300000e-01
  TC2e   SQ4  1 4.840000e-01    1.508000e+00
  TC2e   TQ4  1 5.050000e-01    1.893000e+00
  TC1e    Q4  1 4.650000e-01    7.810000e-01
  TC1e   SQ4  1 4.840000e-01    1.271000e+00
  TC1e   TQ4  1 5.050000e-01    1.428000e+00
  TX4e    Q4  1 3.950000e-01    2.409000e+00
  TX4e   SQ4  1 3.650000e-01    3.390000e+00
  TX4e   TQ4  1 3.400000e-01    4.839000e+00
  TX3e    Q4  1 3.950000e-01    2.135000e+00
  TX3e   SQ4  1 3.660000e-01    3.157000e+00
  TX3e   TQ4  1 3.520000e-01    4.368000e+00
  TX2e    Q4  1 3.950000e-01    1.922000e+00
  TX2e   SQ4  1 3.780000e-01    2.784000e+00
  TX2e   TQ4  1 3.660000e-01    3.759000e+00
  TX1e    Q4  1 3.980000e-01    1.636000e+00
  TX1e   SQ4  1 3.940000e-01    2.243000e+00
  TX1e   TQ4  1 3.850000e-01    2.854000e+00
  TP6q    Q4  1 3.950000e-01    5.679000e+00
  TP6q   SQ4  1 3.650000e-01    7.104000e+00
  TP6q   TQ4  1 3.400000e-01    9.238000e+00
  TP5q    Q4  1 3.950000e-01    5.266000e+00
  TP5q   SQ4  1 3.650000e-01    6.683000e+00
  TP5q   TQ4  1 3.400000e-01    8.801000e+00
  TP4q    Q4  1 3.950000e-01    5.252000e+00
  TP4q   SQ4  1 3.650000e-01    6.604000e+00
  TP4q   TQ4  1 3.400000e-01    8.627000e+00
  TP3q    Q4  1 3.950000e-01    5.243000e+00
  TP3q   SQ4  1 3.650000e-01    6.558000e+00
  TP3q   TQ4  1 3.400000e-01    8.526000e+00
  TP2q    Q4  1 3.950000e-01    4.907000e+00
  TP2q   SQ4  1 3.650000e-01    6.236000e+00
  TP2q   TQ4  1 3.400000e-01    8.185000e+00
  TP1q    Q4  1 3.950000e-01    4.593000e+00
  TP1q   SQ4  1 3.650000e-01    5.922000e+00
  TP1q   TQ4  1 3.400000e-01    7.852000e+00
  TN6q    Q4  1 3.950000e-01    4.588000e+00
  TN6q   SQ4  1 3.650000e-01    5.895000e+00
  TN6q   TQ4  1 3.400000e-01    7.792000e+00
  TN5q    Q4  1 3.950000e-01    4.582000e+00
  TN5q   SQ4  1 3.650000e-01    5.863000e+00
  TN5q   TQ4  1 3.400000e-01    7.723000e+00
  TN4q    Q4  1 3.950000e-01    4.255000e+00
  TN4q   SQ4  1 3.650000e-01    5.536000e+00
  TN4q   TQ4  1 3.400000e-01    7.391000e+00
  TN3q    Q4  1 3.950000e-01    4.007000e+00
  TN3q   SQ4  1 3.650000e-01    5.219000e+00
  TN3q   TQ4  1 3.400000e-01    7.058000e+00
  TN2q    Q4  1 3.950000e-01    3.996000e+00
  TN2q   SQ4  1 3.650000e-01    5.158000e+00
  TN2q   TQ4  1 3.400000e-01    6.923000e+00
  TN1q    Q4  1 3.950000e-01    3.980000e+00
  TN1q   SQ4  1 3.650000e-01    5.071000e+00
  TN1q   TQ4  1 3.400000e-01    6.732000e+00
  TC6q    Q4  1 3.950000e-01    2.985000e+00
  TC6q   SQ4  1 3.650000e-01    3.902000e+00
  TC6q   TQ4  1 3.400000e-01    5.456000e+00
  TC5q    Q4  1 3.950000e-01    2.375000e+00
  TC5q   SQ4  1 3.650000e-01    3.203000e+00
  TC5q   TQ4  1 3.400000e-01    4.427000e+00
  TC4q    Q4  1 3.950000e-01    2.086000e+00
  TC4q   SQ4  1 3.660000e-01    2.889000e+00
  TC4q   TQ4  1 3.520000e-01    3.797000e+00
  TC3q    Q4  1 3.950000e-01    1.857000e+00
  TC3q   SQ4  1 3.780000e-01    2.443000e+00
  TC3q   TQ4  1 3.660000e-01    3.038000e+00
  TC2q    Q4  1 4.010000e-01    1.130000e+00
  TC2q   SQ4  1 4.090000e-01    1.811000e+00
  TC2q   TQ4  1 4.240000e-01    2.221000e+00
  TC1q    Q4  1 4.010000e-01    1.074000e+00
  TC1q   SQ4  1 4.090000e-01    1.531000e+00
  TC1q   TQ4  1 4.240000e-01    1.667000e+00
  TX4q    Q4  1 3.950000e-01    2.799000e+00
  TX4q   SQ4  1 3.650000e-01    3.750000e+00
  TX4q   TQ4  1 3.400000e-01    5.379000e+00
  TX3q    Q4  1 3.950000e-01    2.595000e+00
  TX3q   SQ4  1 3.650000e-01    3.472000e+00
  TX3q   TQ4  1 3.400000e-01    4.946000e+00
  TX2q    Q4  1 3.950000e-01    2.362000e+00
  TX2q   SQ4  1 3.650000e-01    3.132000e+00
  TX2q   TQ4  1 3.400000e-01    4.270000e+00
  TX1q    Q4  1 3.950000e-01    2.037000e+00
  TX1q   SQ4  1 3.660000e-01    2.626000e+00
  TX1q   TQ4  1 3.520000e-01    3.236000e+00
 TP6dq    Q4  1 3.950000e-01    5.679000e+00
 TP6dq   SQ4  1 3.650000e-01    7.104000e+00
 TP6dq   TQ4  1 3.400000e-01    9.238000e+00
 TP5dq    Q4  1 3.950000e-01    5.266000e+00
 TP5dq   SQ4  1 3.650000e-01    6.683000e+00
 TP5dq   TQ4  1 3.400000e-01    8.801000e+00
 TP4dq    Q4  1 3.950000e-01    5.252000e+00
 TP4dq   SQ4  1 3.650000e-01    6.604000e+00
 TP4dq   TQ4  1 3.400000e-01    8.627000e+00
 TP3dq    Q4  1 3.950000e-01    5.243000e+00
 TP3dq   SQ4  1 3.650000e-01    6.558000e+00
 TP3dq   TQ4  1 3.400000e-01    8.526000e+00
 TP2dq    Q4  1 3.950000e-01    4.907000e+00
 TP2dq   SQ4  1 3.650000e-01    6.236000e+00
 TP2dq   TQ4  1 3.400000e-01    8.185000e+00
 TP1dq    Q4  1 3.950000e-01    4.593000e+00
 TP1dq   SQ4  1 3.650000e-01    5.922000e+00
 TP1dq   TQ4  1 3.400000e-01    7.852000e+00
 TN6dq    Q4  1 3.950000e-01    4.588000e+00
 TN6dq   SQ4  1 3.650000e-01    5.895000e+00
 TN6dq   TQ4  1 3.400000e-01    7.792000e+00
 TN5dq    Q4  1 3.950000e-01    4.582000e+00
 TN5dq   SQ4  1 3.650000e-01    5.863000e+00
 TN5dq   TQ4  1 3.400000e-01    7.723000e+00
 TN4dq    Q4  1 3.950000e-01    4.255000e+00
 TN4dq   SQ4  1 3.650000e-01    5.536000e+00
 TN4dq   TQ4  1 3.400000e-01    7.391000e+00
 TN3dq    Q4  1 3.950000e-01    4.007000e+00
 TN3dq   SQ4  1 3.650000e-01    5.219000e+00
 TN3dq   TQ4  1 3.400000e-01    7.058000e+00
 TN2dq    Q4  1 3.950000e-01    3.996000e+00
 TN2dq   SQ4  1 3.650000e-01    5.158000e+00
 TN2dq   TQ4  1 3.400000e-01    6.923000e+00
 TN1dq    Q4  1 3.950000e-01    3.980000e+00
 TN1dq   SQ4  1 3.650000e-01    5.071000e+00
 TN1dq   TQ4  1 3.400000e-01    6.732000e+00
 TP6aq    Q4  1 3.950000e-01    5.679000e+00
 TP6aq   SQ4  1 3.650000e-01    7.104000e+00
 TP6aq   TQ4  1 3.400000e-01    9.238000e+00
 TP5aq    Q4  1 3.950000e-01    5.266000e+00
 TP5aq   SQ4  1 3.650000e-01    6.683000e+00
 TP5aq   TQ4  1 3.400000e-01    8.801000e+00
 TP4aq    Q4  1 3.950000e-01    5.252000e+00
 TP4aq   SQ4  1 3.650000e-01    6.604000e+00
 TP4aq   TQ4  1 3.400000e-01    8.627000e+00
 TP3aq    Q4  1 3.950000e-01    5.243000e+00
 TP3aq   SQ4  1 3.650000e-01    6.558000e+00
 TP3aq   TQ4  1 3.400000e-01    8.526000e+00
 TP2aq    Q4  1 3.950000e-01    4.907000e+00
 TP2aq   SQ4  1 3.650000e-01    6.236000e+00
 TP2aq   TQ4  1 3.400000e-01    8.185000e+00
 TP1aq    Q4  1 3.950000e-01    4.593000e+00
 TP1aq   SQ4  1 3.650000e-01    5.922000e+00
 TP1aq   TQ4  1 3.400000e-01    7.852000e+00
 TN6aq    Q4  1 3.950000e-01    4.588000e+00
 TN6aq   SQ4  1 3.650000e-01    5.895000e+00
 TN6aq   TQ4  1 3.400000e-01    7.792000e+00
 TN5aq    Q4  1 3.950000e-01    4.582000e+00
 TN5aq   SQ4  1 3.650000e-01    5.863000e+00
 TN5aq   TQ4  1 3.400000e-01    7.723000e+00
 TN4aq    Q4  1 3.950000e-01    4.255000e+00
 TN4aq   SQ4  1 3.650000e-01    5.536000e+00
 TN4aq   TQ4  1 3.400000e-01    7.391000e+00
 TN3aq    Q4  1 3.950000e-01    4.007000e+00
 TN3aq   SQ4  1 3.650000e-01    5.219000e+00
 TN3aq   TQ4  1 3.400000e-01    7.058000e+00
 TN2aq    Q4  1 3.950000e-01    3.996000e+00
 TN2aq   SQ4  1 3.650000e-01    5.158000e+00
 TN2aq   TQ4  1 3.400000e-01    6.923000e+00
 TN1aq    Q4  1 3.950000e-01    3.980000e+00
 TN1aq   SQ4  1 3.650000e-01    5.071000e+00
 TN1aq   TQ4  1 3.400000e-01    6.732000e+00
 TC6vq    Q4  1 3.950000e-01    3.225000e+00
 TC6vq   SQ4  1 3.650000e-01    4.132000e+00
 TC6vq   TQ4  1 3.400000e-01    5.716000e+00
 TC5vq    Q4  1 3.950000e-01    2.575000e+00
 TC5vq   SQ4  1 3.650000e-01    3.363000e+00
 TC5vq   TQ4  1 3.400000e-01    4.707000e+00
 TC4vq    Q4  1 3.950000e-01    2.346000e+00
 TC4vq   SQ4  1 3.650000e-01    3.043000e+00
 TC4vq   TQ4  1 3.400000e-01    4.074000e+00
 TC3vq    Q4  1 3.950000e-01    2.037000e+00
 TC3vq   SQ4  1 3.660000e-01    2.626000e+00
 TC3vq   TQ4  1 3.520000e-01    3.236000e+00
 TC2vq    Q4  1 3.990000e-01    1.328000e+00
 TC2vq   SQ4  1 4.040000e-01    1.870000e+00
 TC2vq   TQ4  1 4.110000e-01    2.291000e+00
 TC1vq    Q4  1 3.990000e-01    1.271000e+00
 TC1vq   SQ4  1 4.040000e-01    1.586000e+00
 TC1vq   TQ4  1 4.110000e-01    1.721000e+00
 TX4vq    Q4  1 3.950000e-01    2.999000e+00
 TX4vq   SQ4  1 3.650000e-01    3.980000e+00
 TX4vq   TQ4  1 3.400000e-01    5.629000e+00
 TX3vq    Q4  1 3.950000e-01    2.785000e+00
 TX3vq   SQ4  1 3.650000e-01    3.672000e+00
 TX3vq   TQ4  1 3.400000e-01    5.206000e+00
 TX2vq    Q4  1 3.950000e-01    2.562000e+00
 TX2vq   SQ4  1 3.650000e-01    3.292000e+00
 TX2vq   TQ4  1 3.400000e-01    4.550000e+00
 TX1vq    Q4  1 3.950000e-01    2.297000e+00
 TX1vq   SQ4  1 3.650000e-01    2.779000e+00
 TX1vq   TQ4  1 3.400000e-01    3.493000e+00
 TC6eq    Q4  1 3.950000e-01    3.225000e+00
 TC6eq   SQ4  1 3.650000e-01    4.132000e+00
 TC6eq   TQ4  1 3.400000e-01    5.716000e+00
 TC5eq    Q4  1 3.950000e-01    2.575000e+00
 TC5eq   SQ4  1 3.650000e-01    3.363000e+00
 TC5eq   TQ4  1 3.400000e-01    4.707000e+00
 TC4eq    Q4  1 3.950000e-01    2.346000e+00
 TC4eq   SQ4  1 3.650000e-01    3.043000e+00
 TC4eq   TQ4  1 3.400000e-01    4.074000e+00
 TC3eq    Q4  1 3.950000e-01    2.037000e+00
 TC3eq   SQ4  1 3.660000e-01    2.626000e+00
 TC3eq   TQ4  1 3.520000e-01    3.236000e+00
 TC2eq    Q4  1 3.990000e-01    1.328000e+00
 TC2eq   SQ4  1 4.040000e-01    1.870000e+00
 TC2eq   TQ4  1 4.110000e-01    2.291000e+00
 TC1eq    Q4  1 3.990000e-01    1.271000e+00
 TC1eq   SQ4  1 4.040000e-01    1.586000e+00
 TC1eq   TQ4  1 4.110000e-01    1.721000e+00
 TX4eq    Q4  1 3.950000e-01    2.999000e+00
 TX4eq   SQ4  1 3.650000e-01    3.980000e+00
 TX4eq   TQ4  1 3.400000e-01    5.629000e+00
 TX3eq    Q4  1 3.950000e-01    2.785000e+00
 TX3eq   SQ4  1 3.650000e-01    3.672000e+00
 TX3eq   TQ4  1 3.400000e-01    5.206000e+00
 TX2eq    Q4  1 3.950000e-01    2.562000e+00
 TX2eq   SQ4  1 3.650000e-01    3.292000e+00
 TX2eq   TQ4  1 3.400000e-01    4.550000e+00
 TX1eq    Q4  1 3.950000e-01    2.297000e+00
 TX1eq   SQ4  1 3.650000e-01    2.779000e+00
 TX1eq   TQ4  1 3.400000e-01    3.493000e+00
  TP6h    Q4  1 3.950000e-01    4.639000e+00
  TP6h   SQ4  1 3.650000e-01    6.174000e+00
  TP6h   TQ4  1 3.400000e-01    8.408000e+00
  TP5h    Q4  1 3.950000e-01    4.306000e+00
  TP5h   SQ4  1 3.650000e-01    5.813000e+00
  TP5h   TQ4  1 3.400000e-01    8.001000e+00
  TP4h    Q4  1 3.950000e-01    4.292000e+00
  TP4h   SQ4  1 3.650000e-01    5.734000e+00
  TP4h   TQ4  1 3.400000e-01    7.827000e+00
  TP3h    Q4  1 3.950000e-01    4.283000e+00
  TP3h   SQ4  1 3.650000e-01    5.688000e+00
  TP3h   TQ4  1 3.400000e-01    7.726000e+00
  TP2h    Q4  1 3.950000e-01    4.037000e+00
  TP2h   SQ4  1 3.650000e-01    5.386000e+00
  TP2h   TQ4  1 3.400000e-01    7.425000e+00
  TP1h    Q4  1 3.950000e-01    3.793000e+00
  TP1h   SQ4  1 3.650000e-01    5.092000e+00
  TP1h   TQ4  1 3.400000e-01    7.122000e+00
  TN6h    Q4  1 3.950000e-01    3.788000e+00
  TN6h   SQ4  1 3.650000e-01    5.065000e+00
  TN6h   TQ4  1 3.400000e-01    7.062000e+00
  TN5h    Q4  1 3.950000e-01    3.782000e+00
  TN5h   SQ4  1 3.650000e-01    5.033000e+00
  TN5h   TQ4  1 3.400000e-01    6.993000e+00
  TN4h    Q4  1 3.950000e-01    3.535000e+00
  TN4h   SQ4  1 3.650000e-01    4.726000e+00
  TN4h   TQ4  1 3.400000e-01    6.671000e+00
  TN3h    Q4  1 3.950000e-01    3.277000e+00
  TN3h   SQ4  1 3.650000e-01    4.419000e+00
  TN3h   TQ4  1 3.400000e-01    6.348000e+00
  TN2h    Q4  1 3.950000e-01    3.266000e+00
  TN2h   SQ4  1 3.650000e-01    4.358000e+00
  TN2h   TQ4  1 3.400000e-01    6.213000e+00
  TN1h    Q4  1 3.950000e-01    3.250000e+00
  TN1h   SQ4  1 3.650000e-01    4.271000e+00
  TN1h   TQ4  1 3.400000e-01    6.022000e+00
  TC6h    Q4  1 3.950000e-01    2.395000e+00
  TC6h   SQ4  1 3.650000e-01    3.312000e+00
  TC6h   TQ4  1 3.400000e-01    4.666000e+00
  TC5h    Q4  1 3.980000e-01    1.713000e+00
  TC5h   SQ4  1 3.940000e-01    2.636000e+00
  TC5h   TQ4  1 3.850000e-01    3.678000e+00
  TC4h    Q4  1 3.990000e-01    1.413000e+00
  TC4h   SQ4  1 4.040000e-01    2.298000e+00
  TC4h   TQ4  1 4.110000e-01    3.154000e+00
  TC3h    Q4  1 4.010000e-01    1.168000e+00
  TC3h   SQ4  1 4.090000e-01    1.998000e+00
  TC3h   TQ4  1 4.240000e-01    2.591000e+00
  TC2h    Q4  1 5.110000e-01    7.740000e-01
  TC2h   SQ4  1 5.370000e-01    1.365000e+00
  TC2h   TQ4  1 5.610000e-01    1.722000e+00
  TC1h    Q4  1 5.110000e-01    7.300000e-01
  TC1h   SQ4  1 5.370000e-01    1.151000e+00
  TC1h   TQ4  1 5.610000e-01    1.304000e+00
  TX4h    Q4  1 3.950000e-01    2.149000e+00
  TX4h   SQ4  1 3.660000e-01    3.236000e+00
  TX4h   TQ4  1 3.520000e-01    4.536000e+00
  TX3h    Q4  1 3.950000e-01    1.955000e+00
  TX3h   SQ4  1 3.780000e-01    2.958000e+00
  TX3h   TQ4  1 3.660000e-01    4.127000e+00
  TX2h    Q4  1 3.980000e-01    1.700000e+00
  TX2h   SQ4  1 3.940000e-01    2.570000e+00
  TX2h   TQ4  1 3.850000e-01    3.539000e+00
  TX1h    Q4  1 3.990000e-01    1.366000e+00
  TX1h   SQ4  1 4.040000e-01    2.059000e+00
  TX1h   TQ4  1 4.110000e-01    2.673000e+00
 TP6dh    Q4  1 3.950000e-01    4.639000e+00
 TP6dh   SQ4  1 3.650000e-01    6.174000e+00
 TP6dh   TQ4  1 3.400000e-01    8.408000e+00
 TP5dh    Q4  1 3.950000e-01    4.306000e+00
 TP5dh   SQ4  1 3.650000e-01    5.813000e+00
 TP5dh   TQ4  1 3.400000e-01    8.001000e+00
 TP4dh    Q4  1 3.950000e-01    4.292000e+00
 TP4dh   SQ4  1 3.650000e-01    5.734000e+00
 TP4dh   TQ4  1 3.400000e-01    7.827000e+00
 TP3dh    Q4  1 3.950000e-01    4.283000e+00
 TP3dh   SQ4  1 3.650000e-01    5.688000e+00
 TP3dh   TQ4  1 3.400000e-01    7.726000e+00
 TP2dh    Q4  1 3.950000e-01    4.037000e+00
 TP2dh   SQ4  1 3.650000e-01    5.386000e+00
 TP2dh   TQ4  1 3.400000e-01    7.425000e+00
 TP1dh    Q4  1 3.950000e-01    3.793000e+00
 TP1dh   SQ4  1 3.650000e-01    5.092000e+00
 TP1dh   TQ4  1 3.400000e-01    7.122000e+00
 TN6dh    Q4  1 3.950000e-01    3.788000e+00
 TN6dh   SQ4  1 3.650000e-01    5.065000e+00
 TN6dh   TQ4  1 3.400000e-01    7.062000e+00
 TN5dh    Q4  1 3.950000e-01    3.782000e+00
 TN5dh   SQ4  1 3.650000e-01    5.033000e+00
 TN5dh   TQ4  1 3.400000e-01    6.993000e+00
 TN4dh    Q4  1 3.950000e-01    3.535000e+00
 TN4dh   SQ4  1 3.650000e-01    4.726000e+00
 TN4dh   TQ4  1 3.400000e-01    6.671000e+00
 TN3dh    Q4  1 3.950000e-01    3.277000e+00
 TN3dh   SQ4  1 3.650000e-01    4.419000e+00
 TN3dh   TQ4  1 3.400000e-01    6.348000e+00
 TN2dh    Q4  1 3.950000e-01    3.266000e+00
 TN2dh   SQ4  1 3.650000e-01    4.358000e+00
 TN2dh   TQ4  1 3.400000e-01    6.213000e+00
 TN1dh    Q4  1 3.950000e-01    3.250000e+00
 TN1dh   SQ4  1 3.650000e-01    4.271000e+00
 TN1dh   TQ4  1 3.400000e-01    6.022000e+00
 TP6ah    Q4  1 3.950000e-01    4.639000e+00
 TP6ah   SQ4  1 3.650000e-01    6.174000e+00
 TP6ah   TQ4  1 3.400000e-01    8.408000e+00
 TP5ah    Q4  1 3.950000e-01    4.306000e+00
 TP5ah   SQ4  1 3.650000e-01    5.813000e+00
 TP5ah   TQ4  1 3.400000e-01    8.001000e+00
 TP4ah    Q4  1 3.950000e-01    4.292000e+00
 TP4ah   SQ4  1 3.650000e-01    5.734000e+00
 TP4ah   TQ4  1 3.400000e-01    7.827000e+00
 TP3ah    Q4  1 3.950000e-01    4.283000e+00
 TP3ah   SQ4  1 3.650000e-01    5.688000e+00
 TP3ah   TQ4  1 3.400000e-01    7.726000e+00
 TP2ah    Q4  1 3.950000e-01    4.037000e+00
 TP2ah   SQ4  1 3.650000e-01    5.386000e+00
 TP2ah   TQ4  1 3.400000e-01    7.425000e+00
 TP1ah    Q4  1 3.950000e-01    3.793000e+00
 TP1ah   SQ4  1 3.650000e-01    5.092000e+00
 TP1ah   TQ4  1 3.400000e-01    7.122000e+00
 TN6ah    Q4  1 3.950000e-01    3.788000e+00
 TN6ah   SQ4  1 3.650000e-01    5.065000e+00
 TN6ah   TQ4  1 3.400000e-01    7.062000e+00
 TN5ah    Q4  1 3.950000e-01    3.782000e+00
 TN5ah   SQ4  1 3.650000e-01    5.033000e+00
 TN5ah   TQ4  1 3.400000e-01    6.993000e+00
 TN4ah    Q4  1 3.950000e-01    3.535000e+00
 TN4ah   SQ4  1 3.650000e-01    4.726000e+00
 TN4ah   TQ4  1 3.400000e-01    6.671000e+00
 TN3ah    Q4  1 3.950000e-01    3.277000e+00
 TN3ah   SQ4  1 3.650000e-01    4.419000e+00
 TN3ah   TQ4  1 3.400000e-01    6.348000e+00
 TN2ah    Q4  1 3.950000e-01    3.266000e+00
 TN2ah   SQ4  1 3.650000e-01    4.358000e+00
 TN2ah   TQ4  1 3.400000e-01    6.213000e+00
 TN1ah    Q4  1 3.950000e-01    3.250000e+00
 TN1ah   SQ4  1 3.650000e-01    4.271000e+00
 TN1ah   TQ4  1 3.400000e-01    6.022000e+00
 TC6vh    Q4  1 3.950000e-01    2.595000e+00
 TC6vh   SQ4  1 3.650000e-01    3.472000e+00
 TC6vh   TQ4  1 3.400000e-01    4.946000e+00
 TC5vh    Q4  1 3.950000e-01    1.935000e+00
 TC5vh   SQ4  1 3.780000e-01    2.853000e+00
 TC5vh   TQ4  1 3.660000e-01    3.905000e+00
 TC4vh    Q4  1 3.980000e-01    1.684000e+00
 TC4vh   SQ4  1 3.940000e-01    2.488000e+00
 TC4vh   TQ4  1 3.850000e-01    3.367000e+00
 TC3vh    Q4  1 3.990000e-01    1.366000e+00
 TC3vh   SQ4  1 4.040000e-01    2.059000e+00
 TC3vh   TQ4  1 4.110000e-01    2.673000e+00
 TC2vh    Q4  1 4.650000e-01    8.300000e-01
 TC2vh   SQ4  1 4.840000e-01    1.508000e+00
 TC2vh   TQ4  1 5.050000e-01    1.893000e+00
 TC1vh    Q4  1 4.650000e-01    7.810000e-01
 TC1vh   SQ4  1 4.840000e-01    1.271000e+00
 TC1vh   TQ4  1 5.050000e-01    1.428000e+00
 TX4vh    Q4  1 3.950000e-01    2.409000e+00
 TX4vh   SQ4  1 3.650000e-01    3.390000e+00
 TX4vh   TQ4  1 3.400000e-01    4.839000e+00
 TX3vh    Q4  1 3.950000e-01    2.135000e+00
 TX3vh   SQ4  1 3.660000e-01    3.157000e+00
 TX3vh   TQ4  1 3.520000e-01    4.368000e+00
 TX2vh    Q4  1 3.950000e-01    1.922000e+00
 TX2vh   SQ4  1 3.780000e-01    2.784000e+00
 TX2vh   TQ4  1 3.660000e-01    3.759000e+00
 TX1vh    Q4  1 3.980000e-01    1.636000e+00
 TX1vh   SQ4  1 3.940000e-01    2.243000e+00
 TX1vh   TQ4  1 3.850000e-01    2.854000e+00
 TC6eh    Q4  1 3.950000e-01    2.595000e+00
 TC6eh   SQ4  1 3.650000e-01    3.472000e+00
 TC6eh   TQ4  1 3.400000e-01    4.946000e+00
 TC5eh    Q4  1 3.950000e-01    1.935000e+00
 TC5eh   SQ4  1 3.780000e-01    2.853000e+00
 TC5eh   TQ4  1 3.660000e-01    3.905000e+00
 TC4eh    Q4  1 3.980000e-01    1.684000e+00
 TC4eh   SQ4  1 3.940000e-01    2.488000e+00
 TC4eh   TQ4  1 3.850000e-01    3.367000e+00
 TC3eh    Q4  1 3.990000e-01    1.366000e+00
 TC3eh   SQ4  1 4.040000e-01    2.059000e+00
 TC3eh   TQ4  1 4.110000e-01    2.673000e+00
 TC2eh    Q4  1 4.650000e-01    8.300000e-01
 TC2eh   SQ4  1 4.840000e-01    1.508000e+00
 TC2eh   TQ4  1 5.050000e-01    1.893000e+00
 TC1eh    Q4  1 4.650000e-01    7.810000e-01
 TC1eh   SQ4  1 4.840000e-01    1.271000e+00
 TC1eh   TQ4  1 5.050000e-01    1.428000e+00
 TX4eh    Q4  1 3.950000e-01    2.409000e+00
 TX4eh   SQ4  1 3.650000e-01    3.390000e+00
 TX4eh   TQ4  1 3.400000e-01    4.839000e+00
 TX3eh    Q4  1 3.950000e-01    2.135000e+00
 TX3eh   SQ4  1 3.660000e-01    3.157000e+00
 TX3eh   TQ4  1 3.520000e-01    4.368000e+00
 TX2eh    Q4  1 3.950000e-01    1.922000e+00
 TX2eh   SQ4  1 3.780000e-01    2.784000e+00
 TX2eh   TQ4  1 3.660000e-01    3.759000e+00
 TX1eh    Q4  1 3.980000e-01    1.636000e+00
 TX1eh   SQ4  1 3.940000e-01    2.243000e+00
 TX1eh   TQ4  1 3.850000e-01    2.854000e+00
  TP6r    Q4  1 3.950000e-01    4.639000e+00
  TP6r   SQ4  1 3.650000e-01    6.174000e+00
  TP6r   TQ4  1 3.400000e-01    8.408000e+00
  TP5r    Q4  1 3.950000e-01    4.306000e+00
  TP5r   SQ4  1 3.650000e-01    5.813000e+00
  TP5r   TQ4  1 3.400000e-01    8.001000e+00
  TP4r    Q4  1 3.950000e-01    4.292000e+00
  TP4r   SQ4  1 3.650000e-01    5.734000e+00
  TP4r   TQ4  1 3.400000e-01    7.827000e+00
  TP3r    Q4  1 3.950000e-01    4.283000e+00
  TP3r   SQ4  1 3.650000e-01    5.688000e+00
  TP3r   TQ4  1 3.400000e-01    7.726000e+00
  TP2r    Q4  1 3.950000e-01    4.037000e+00
  TP2r   SQ4  1 3.650000e-01    5.386000e+00
  TP2r   TQ4  1 3.400000e-01    7.425000e+00
  TP1r    Q4  1 3.950000e-01    3.793000e+00
  TP1r   SQ4  1 3.650000e-01    5.092000e+00
  TP1r   TQ4  1 3.400000e-01    7.122000e+00
  TN6r    Q4  1 3.950000e-01    3.788000e+00
  TN6r   SQ4  1 3.650000e-01    5.065000e+00
  TN6r   TQ4  1 3.400000e-01    7.062000e+00
  TN5r    Q4  1 3.950000e-01    3.782000e+00
  TN5r   SQ4  1 3.650000e-01    5.033000e+00
  TN5r   TQ4  1 3.400000e-01    6.993000e+00
  TN4r    Q4  1 3.950000e-01    3.535000e+00
  TN4r   SQ4  1 3.650000e-01    4.726000e+00
  TN4r   TQ4  1 3.400000e-01    6.671000e+00
  TN3r    Q4  1 3.950000e-01    3.277000e+00
  TN3r   SQ4  1 3.650000e-01    4.419000e+00
  TN3r   TQ4  1 3.400000e-01    6.348000e+00
  TN2r    Q4  1 3.950000e-01    3.266000e+00
  TN2r   SQ4  1 3.650000e-01    4.358000e+00
  TN2r   TQ4  1 3.400000e-01    6.213000e+00
  TN1r    Q4  1 3.950000e-01    3.250000e+00
  TN1r   SQ4  1 3.650000e-01    4.271000e+00
  TN1r   TQ4  1 3.400000e-01    6.022000e+00
  TC6r    Q4  1 3.950000e-01    2.395000e+00
  TC6r   SQ4  1 3.650000e-01    3.312000e+00
  TC6r   TQ4  1 3.400000e-01    4.666000e+00
  TC5r    Q4  1 3.980000e-01    1.713000e+00
  TC5r   SQ4  1 3.940000e-01    2.636000e+00
  TC5r   TQ4  1 3.850000e-01    3.678000e+00
  TC4r    Q4  1 3.990000e-01    1.413000e+00
  TC4r   SQ4  1 4.040000e-01    2.298000e+00
  TC4r   TQ4  1 4.110000e-01    3.154000e+00
  TC3r    Q4  1 4.010000e-01    1.168000e+00
  TC3r   SQ4  1 4.090000e-01    1.998000e+00
  TC3r   TQ4  1 4.240000e-01    2.591000e+00
  TC2r    Q4  1 5.110000e-01    7.740000e-01
  TC2r   SQ4  1 5.370000e-01    1.365000e+00
  TC2r   TQ4  1 5.610000e-01    1.722000e+00
  TC1r    Q4  1 5.110000e-01    7.300000e-01
  TC1r   SQ4  1 5.370000e-01    1.151000e+00
  TC1r   TQ4  1 5.610000e-01    1.304000e+00
  TX4r    Q4  1 3.950000e-01    2.149000e+00
  TX4r   SQ4  1 3.660000e-01    3.236000e+00
  TX4r   TQ4  1 3.520000e-01    4.536000e+00
  TX3r    Q4  1 3.950000e-01    1.955000e+00
  TX3r   SQ4  1 3.780000e-01    2.958000e+00
  TX3r   TQ4  1 3.660000e-01    4.127000e+00
  TX2r    Q4  1 3.980000e-01    1.700000e+00
  TX2r   SQ4  1 3.940000e-01    2.570000e+00
  TX2r   TQ4  1 3.850000e-01    3.539000e+00
  TX1r    Q4  1 3.990000e-01    1.366000e+00
  TX1r   SQ4  1 4.040000e-01    2.059000e+00
  TX1r   TQ4  1 4.110000e-01    2.673000e+00
 TP6dr    Q4  1 3.950000e-01    4.639000e+00
 TP6dr   SQ4  1 3.650000e-01    6.174000e+00
 TP6dr   TQ4  1 3.400000e-01    8.408000e+00
 TP5dr    Q4  1 3.950000e-01    4.306000e+00
 TP5dr   SQ4  1 3.650000e-01    5.813000e+00
 TP5dr   TQ4  1 3.400000e-01    8.001000e+00
 TP4dr    Q4  1 3.950000e-01    4.292000e+00
 TP4dr   SQ4  1 3.650000e-01    5.734000e+00
 TP4dr   TQ4  1 3.400000e-01    7.827000e+00
 TP3dr    Q4  1 3.950000e-01    4.283000e+00
 TP3dr   SQ4  1 3.650000e-01    5.688000e+00
 TP3dr   TQ4  1 3.400000e-01    7.726000e+00
 TP2dr    Q4  1 3.950000e-01    4.037000e+00
 TP2dr   SQ4  1 3.650000e-01    5.386000e+00
 TP2dr   TQ4  1 3.400000e-01    7.425000e+00
 TP1dr    Q4  1 3.950000e-01    3.793000e+00
 TP1dr   SQ4  1 3.650000e-01    5.092000e+00
 TP1dr   TQ4  1 3.400000e-01    7.122000e+00
 TN6dr    Q4  1 3.950000e-01    3.788000e+00
 TN6dr   SQ4  1 3.650000e-01    5.065000e+00
 TN6dr   TQ4  1 3.400000e-01    7.062000e+00
 TN5dr    Q4  1 3.950000e-01    3.782000e+00
 TN5dr   SQ4  1 3.650000e-01    5.033000e+00
 TN5dr   TQ4  1 3.400000e-01    6.993000e+00
 TN4dr    Q4  1 3.950000e-01    3.535000e+00
 TN4dr   SQ4  1 3.650000e-01    4.726000e+00
 TN4dr   TQ4  1 3.400000e-01    6.671000e+00
 TN3dr    Q4  1 3.950000e-01    3.277000e+00
 TN3dr   SQ4  1 3.650000e-01    4.419000e+00
 TN3dr   TQ4  1 3.400000e-01    6.348000e+00
 TN2dr    Q4  1 3.950000e-01    3.266000e+00
 TN2dr   SQ4  1 3.650000e-01    4.358000e+00
 TN2dr   TQ4  1 3.400000e-01    6.213000e+00
 TN1dr    Q4  1 3.950000e-01    3.250000e+00
 TN1dr   SQ4  1 3.650000e-01    4.271000e+00
 TN1dr   TQ4  1 3.400000e-01    6.022000e+00
 TP6ar    Q4  1 3.950000e-01    4.639000e+00
 TP6ar   SQ4  1 3.650000e-01    6.174000e+00
 TP6ar   TQ4  1 3.400000e-01    8.408000e+00
 TP5ar    Q4  1 3.950000e-01    4.306000e+00
 TP5ar   SQ4  1 3.650000e-01    5.813000e+00
 TP5ar   TQ4  1 3.400000e-01    8.001000e+00
 TP4ar    Q4  1 3.950000e-01    4.292000e+00
 TP4ar   SQ4  1 3.650000e-01    5.734000e+00
 TP4ar   TQ4  1 3.400000e-01    7.827000e+00
 TP3ar    Q4  1 3.950000e-01    4.283000e+00
 TP3ar   SQ4  1 3.650000e-01    5.688000e+00
 TP3ar   TQ4  1 3.400000e-01    7.726000e+00
 TP2ar    Q4  1 3.950000e-01    4.037000e+00
 TP2ar   SQ4  1 3.650000e-01    5.386000e+00
 TP2ar   TQ4  1 3.400000e-01    7.425000e+00
 TP1ar    Q4  1 3.950000e-01    3.793000e+00
 TP1ar   SQ4  1 3.650000e-01    5.092000e+00
 TP1ar   TQ4  1 3.400000e-01    7.122000e+00
 TN6ar    Q4  1 3.950000e-01    3.788000e+00
 TN6ar   SQ4  1 3.650000e-01    5.065000e+00
 TN6ar   TQ4  1 3.400000e-01    7.062000e+00
 TN5ar    Q4  1 3.950000e-01    3.782000e+00
 TN5ar   SQ4  1 3.650000e-01    5.033000e+00
 TN5ar   TQ4  1 3.400000e-01    6.993000e+00
 TN4ar    Q4  1 3.950000e-01    3.535000e+00
 TN4ar   SQ4  1 3.650000e-01    4.726000e+00
 TN4ar   TQ4  1 3.400000e-01    6.671000e+00
 TN3ar    Q4  1 3.950000e-01    3.277000e+00
 TN3ar   SQ4  1 3.650000e-01    4.419000e+00
 TN3ar   TQ4  1 3.400000e-01    6.348000e+00
 TN2ar    Q4  1 3.950000e-01    3.266000e+00
 TN2ar   SQ4  1 3.650000e-01    4.358000e+00
 TN2ar   TQ4  1 3.400000e-01    6.213000e+00
 TN1ar    Q4  1 3.950000e-01    3.250000e+00
 TN1ar   SQ4  1 3.650000e-01    4.271000e+00
 TN1ar   TQ4  1 3.400000e-01    6.022000e+00
 TC6vr    Q4  1 3.950000e-01    2.595000e+00
 TC6vr   SQ4  1 3.650000e-01    3.472000e+00
 TC6vr   TQ4  1 3.400000e-01    4.946000e+00
 TC5vr    Q4  1 3.950000e-01    1.935000e+00
 TC5vr   SQ4  1 3.780000e-01    2.853000e+00
 TC5vr   TQ4  1 3.660000e-01    3.905000e+00
 TC4vr    Q4  1 3.980000e-01    1.684000e+00
 TC4vr   SQ4  1 3.940000e-01    2.488000e+00
 TC4vr   TQ4  1 3.850000e-01    3.367000e+00
 TC3vr    Q4  1 3.990000e-01    1.366000e+00
 TC3vr   SQ4  1 4.040000e-01    2.059000e+00
 TC3vr   TQ4  1 4.110000e-01    2.673000e+00
 TC2vr    Q4  1 4.650000e-01    8.300000e-01
 TC2vr   SQ4  1 4.840000e-01    1.508000e+00
 TC2vr   TQ4  1 5.050000e-01    1.893000e+00
 TC1vr    Q4  1 4.650000e-01    7.810000e-01
 TC1vr   SQ4  1 4.840000e-01    1.271000e+00
 TC1vr   TQ4  1 5.050000e-01    1.428000e+00
 TX4vr    Q4  1 3.950000e-01    2.409000e+00
 TX4vr   SQ4  1 3.650000e-01    3.390000e+00
 TX4vr   TQ4  1 3.400000e-01    4.839000e+00
 TX3vr    Q4  1 3.950000e-01    2.135000e+00
 TX3vr   SQ4  1 3.660000e-01    3.157000e+00
 TX3vr   TQ4  1 3.520000e-01    4.368000e+00
 TX2vr    Q4  1 3.950000e-01    1.922000e+00
 TX2vr   SQ4  1 3.780000e-01    2.784000e+00
 TX2vr   TQ4  1 3.660000e-01    3.759000e+00
 TX1vr    Q4  1 3.980000e-01    1.636000e+00
 TX1vr   SQ4  1 3.940000e-01    2.243000e+00
 TX1vr   TQ4  1 3.850000e-01    2.854000e+00
 TC6er    Q4  1 3.950000e-01    2.595000e+00
 TC6er   SQ4  1 3.650000e-01    3.472000e+00
 TC6er   TQ4  1 3.400000e-01    4.946000e+00
 TC5er    Q4  1 3.950000e-01    1.935000e+00
 TC5er   SQ4  1 3.780000e-01    2.853000e+00
 TC5er   TQ4  1 3.660000e-01    3.905000e+00
 TC4er    Q4  1 3.980000e-01    1.684000e+00
 TC4er   SQ4  1 3.940000e-01    2.488000e+00
 TC4er   TQ4  1 3.850000e-01    3.367000e+00
 TC3er    Q4  1 3.990000e-01    1.366000e+00
 TC3er   SQ4  1 4.040000e-01    2.059000e+00
 TC3er   TQ4  1 4.110000e-01    2.673000e+00
 TC2er    Q4  1 4.650000e-01    8.300000e-01
 TC2er   SQ4  1 4.840000e-01    1.508000e+00
 TC2er   TQ4  1 5.050000e-01    1.893000e+00
 TC1er    Q4  1 4.650000e-01    7.810000e-01
 TC1er   SQ4  1 4.840000e-01    1.271000e+00
 TC1er   TQ4  1 5.050000e-01    1.428000e+00
 TX4er    Q4  1 3.950000e-01    2.409000e+00
 TX4er   SQ4  1 3.650000e-01    3.390000e+00
 TX4er   TQ4  1 3.400000e-01    4.839000e+00
 TX3er    Q4  1 3.950000e-01    2.135000e+00
 TX3er   SQ4  1 3.660000e-01    3.157000e+00
 TX3er   TQ4  1 3.520000e-01    4.368000e+00
 TX2er    Q4  1 3.950000e-01    1.922000e+00
 TX2er   SQ4  1 3.780000e-01    2.784000e+00
 TX2er   TQ4  1 3.660000e-01    3.759000e+00
 TX1er    Q4  1 3.980000e-01    1.636000e+00
 TX1er   SQ4  1 3.940000e-01    2.243000e+00
 TX1er   TQ4  1 3.850000e-01    2.854000e+00
    P6   Q4p  1 4.700000e-01    5.719000e+00
    P6  SQ4p  1 4.300000e-01    7.348000e+00
    P6  TQ4p  1 3.950000e-01    1.039900e+01
    P5   Q4p  1 4.700000e-01    5.441000e+00
    P5  SQ4p  1 4.300000e-01    7.001000e+00
    P5  TQ4p  1 3.950000e-01    9.926000e+00
    P4   Q4p  1 4.700000e-01    5.420000e+00
    P4  SQ4p  1 4.300000e-01    6.924000e+00
    P4  TQ4p  1 3.950000e-01    9.746000e+00
    P3   Q4p  1 4.700000e-01    5.407000e+00
    P3  SQ4p  1 4.300000e-01    6.876000e+00
    P3  TQ4p  1 3.950000e-01    9.636000e+00
    P2   Q4p  1 4.700000e-01    5.148000e+00
    P2  SQ4p  1 4.300000e-01    6.612000e+00
    P2  TQ4p  1 3.950000e-01    9.318000e+00
    P1   Q4p  1 4.700000e-01    4.911000e+00
    P1  SQ4p  1 4.300000e-01    6.386000e+00
    P1  TQ4p  1 3.950000e-01    9.018000e+00
    N6   Q4p  1 4.700000e-01    4.903000e+00
    N6  SQ4p  1 4.300000e-01    6.356000e+00
    N6  TQ4p  1 3.950000e-01    8.949000e+00
    N5   Q4p  1 4.700000e-01    4.893000e+00
    N5  SQ4p  1 4.300000e-01    6.321000e+00
    N5  TQ4p  1 3.950000e-01    8.868000e+00
    N4   Q4p  1 4.700000e-01    4.691000e+00
    N4  SQ4p  1 4.300000e-01    6.079000e+00
    N4  TQ4p  1 3.950000e-01    8.530000e+00
    N3   Q4p  1 4.700000e-01    4.497000e+00
    N3  SQ4p  1 4.300000e-01    5.845000e+00
    N3  TQ4p  1 3.950000e-01    8.155000e+00
    N2   Q4p  1 4.700000e-01    4.477000e+00
    N2  SQ4p  1 4.300000e-01    5.774000e+00
    N2  TQ4p  1 3.950000e-01    7.990000e+00
    N1   Q4p  1 4.700000e-01    4.449000e+00
    N1  SQ4p  1 4.300000e-01    5.670000e+00
    N1  TQ4p  1 3.950000e-01    7.751000e+00
    C6   Q4p  1 4.700000e-01    3.913000e+00
    C6  SQ4p  1 4.300000e-01    4.834000e+00
    C6  TQ4p  1 3.950000e-01    6.736000e+00
    C5   Q4p  1 4.700000e-01    3.448000e+00
    C5  SQ4p  1 4.300000e-01    4.103000e+00
    C5  TQ4p  1 3.950000e-01    5.794000e+00
    C4   Q4p  1 4.700000e-01    3.225000e+00
    C4  SQ4p  1 4.300000e-01    3.749000e+00
    C4  TQ4p  1 3.980000e-01    5.098000e+00
    C3   Q4p  1 4.700000e-01    2.967000e+00
    C3  SQ4p  1 4.300000e-01    3.199000e+00
    C3  TQ4p  1 3.990000e-01    4.085000e+00
    C2   Q4p  1 5.200000e-01    2.371000e+00
    C2  SQ4p  1 4.730000e-01    2.202000e+00
    C2  TQ4p  1 4.650000e-01    2.695000e+00
    C1   Q4p  1 5.200000e-01    2.276000e+00
    C1  SQ4p  1 4.730000e-01    1.855000e+00
    C1  TQ4p  1 4.650000e-01    1.945000e+00
    X4   Q4p  1 4.700000e-01    3.789000e+00
    X4  SQ4p  1 4.300000e-01    4.778000e+00
    X4  TQ4p  1 3.950000e-01    6.754000e+00
    X3   Q4p  1 4.700000e-01    3.593000e+00
    X3  SQ4p  1 4.300000e-01    4.444000e+00
    X3  TQ4p  1 3.950000e-01    6.276000e+00
    X2   Q4p  1 4.700000e-01    3.424000e+00
    X2  SQ4p  1 4.300000e-01    4.017000e+00
    X2  TQ4p  1 3.950000e-01    5.594000e+00
    X1   Q4p  1 4.700000e-01    3.137000e+00
    X1  SQ4p  1 4.300000e-01    3.429000e+00
    X1  TQ4p  1 3.980000e-01    4.362000e+00
   P6d   Q4p  1 4.700000e-01    5.209000e+00
   P6d  SQ4p  1 4.300000e-01    6.838000e+00
   P6d  TQ4p  1 3.950000e-01    1.007900e+01
   P5d   Q4p  1 4.700000e-01    4.961000e+00
   P5d  SQ4p  1 4.300000e-01    6.571000e+00
   P5d  TQ4p  1 3.950000e-01    9.686000e+00
   P4d   Q4p  1 4.700000e-01    4.940000e+00
   P4d  SQ4p  1 4.300000e-01    6.494000e+00
   P4d  TQ4p  1 3.950000e-01    9.506000e+00
   P3d   Q4p  1 4.700000e-01    4.927000e+00
   P3d  SQ4p  1 4.300000e-01    6.446000e+00
   P3d  TQ4p  1 3.950000e-01    9.396000e+00
   P2d   Q4p  1 4.700000e-01    4.728000e+00
   P2d  SQ4p  1 4.300000e-01    6.212000e+00
   P2d  TQ4p  1 3.950000e-01    9.078000e+00
   P1d   Q4p  1 4.700000e-01    4.541000e+00
   P1d  SQ4p  1 4.300000e-01    6.006000e+00
   P1d  TQ4p  1 3.950000e-01    8.778000e+00
   N6d   Q4p  1 4.700000e-01    4.533000e+00
   N6d  SQ4p  1 4.300000e-01    5.976000e+00
   N6d  TQ4p  1 3.950000e-01    8.709000e+00
   N5d   Q4p  1 4.700000e-01    4.523000e+00
   N5d  SQ4p  1 4.300000e-01    5.941000e+00
   N5d  TQ4p  1 3.950000e-01    8.628000e+00
   N4d   Q4p  1 4.700000e-01    4.511000e+00
   N4d  SQ4p  1 4.300000e-01    5.899000e+00
   N4d  TQ4p  1 3.950000e-01    8.530000e+00
   N3d   Q4p  1 4.700000e-01    4.137000e+00
   N3d  SQ4p  1 4.300000e-01    5.415000e+00
   N3d  TQ4p  1 3.950000e-01    7.915000e+00
   N2d   Q4p  1 4.700000e-01    4.117000e+00
   N2d  SQ4p  1 4.300000e-01    5.344000e+00
   N2d  TQ4p  1 3.950000e-01    7.750000e+00
   N1d   Q4p  1 4.700000e-01    4.089000e+00
   N1d  SQ4p  1 4.300000e-01    5.240000e+00
   N1d  TQ4p  1 3.950000e-01    7.511000e+00
   P6a   Q4p  1 4.700000e-01    5.969000e+00
   P6a  SQ4p  1 4.300000e-01    7.588000e+00
   P6a  TQ4p  1 3.950000e-01    1.103900e+01
   P5a   Q4p  1 4.700000e-01    5.701000e+00
   P5a  SQ4p  1 4.300000e-01    7.281000e+00
   P5a  TQ4p  1 3.950000e-01    1.055600e+01
   P4a   Q4p  1 4.700000e-01    5.680000e+00
   P4a  SQ4p  1 4.300000e-01    7.204000e+00
   P4a  TQ4p  1 3.950000e-01    1.037600e+01
   P3a   Q4p  1 4.700000e-01    5.667000e+00
   P3a  SQ4p  1 4.300000e-01    7.156000e+00
   P3a  TQ4p  1 3.950000e-01    1.026600e+01
   P2a   Q4p  1 4.700000e-01    5.398000e+00
   P2a  SQ4p  1 4.300000e-01    6.842000e+00
   P2a  TQ4p  1 3.950000e-01    9.878000e+00
   P1a   Q4p  1 4.700000e-01    5.141000e+00
   P1a  SQ4p  1 4.300000e-01    6.586000e+00
   P1a  TQ4p  1 3.950000e-01    9.498000e+00
   N6a   Q4p  1 4.700000e-01    5.133000e+00
   N6a  SQ4p  1 4.300000e-01    6.556000e+00
   N6a  TQ4p  1 3.950000e-01    9.429000e+00
   N5a   Q4p  1 4.700000e-01    5.123000e+00
   N5a  SQ4p  1 4.300000e-01    6.521000e+00
   N5a  TQ4p  1 3.950000e-01    9.348000e+00
   N4a   Q4p  1 4.700000e-01    4.881000e+00
   N4a  SQ4p  1 4.300000e-01    6.279000e+00
   N4a  TQ4p  1 3.950000e-01    9.010000e+00
   N3a   Q4p  1 4.700000e-01    4.677000e+00
   N3a  SQ4p  1 4.300000e-01    6.025000e+00
   N3a  TQ4p  1 3.950000e-01    8.645000e+00
   N2a   Q4p  1 4.700000e-01    4.657000e+00
   N2a  SQ4p  1 4.300000e-01    5.954000e+00
   N2a  TQ4p  1 3.950000e-01    8.480000e+00
   N1a   Q4p  1 4.700000e-01    4.629000e+00
   N1a  SQ4p  1 4.300000e-01    5.850000e+00
   N1a  TQ4p  1 3.950000e-01    8.241000e+00
   C6v   Q4p  1 4.700000e-01    3.483000e+00
   C6v  SQ4p  1 4.300000e-01    4.234000e+00
   C6v  TQ4p  1 3.950000e-01    6.276000e+00
   C5v   Q4p  1 4.700000e-01    2.928000e+00
   C5v  SQ4p  1 4.300000e-01    3.513000e+00
   C5v  TQ4p  1 3.990000e-01    5.262000e+00
   C4v   Q4p  1 4.850000e-01    2.661000e+00
   C4v  SQ4p  1 4.430000e-01    3.023000e+00
   C4v  TQ4p  1 4.010000e-01    4.603000e+00
   C3v   Q4p  1 5.200000e-01    2.434000e+00
   C3v  SQ4p  1 4.730000e-01    2.434000e+00
   C3v  TQ4p  1 4.040000e-01    3.699000e+00
   C2v   Q4p  1 6.200000e-01    2.170000e+00
   C2v  SQ4p  1 5.520000e-01    1.800000e+00
   C2v  TQ4p  1 5.240000e-01    2.397000e+00
   C1v   Q4p  1 6.200000e-01    2.091000e+00
   C1v  SQ4p  1 5.520000e-01    1.503000e+00
   C1v  TQ4p  1 5.240000e-01    1.731000e+00
   X4v   Q4p  1 4.700000e-01    3.339000e+00
   X4v  SQ4p  1 4.300000e-01    4.168000e+00
   X4v  TQ4p  1 3.950000e-01    6.314000e+00
   X3v   Q4p  1 4.700000e-01    3.143000e+00
   X3v  SQ4p  1 4.300000e-01    3.844000e+00
   X3v  TQ4p  1 3.980000e-01    5.843000e+00
   X2v   Q4p  1 4.700000e-01    2.904000e+00
   X2v  SQ4p  1 4.300000e-01    3.427000e+00
   X2v  TQ4p  1 3.990000e-01    5.065000e+00
   X1v   Q4p  1 4.850000e-01    2.576000e+00
   X1v  SQ4p  1 4.430000e-01    2.712000e+00
   X1v  TQ4p  1 4.010000e-01    3.874000e+00
   C6e   Q4p  1 4.700000e-01    3.913000e+00
   C6e  SQ4p  1 4.300000e-01    4.844000e+00
   C6e  TQ4p  1 3.950000e-01    6.926000e+00
   C5e   Q4p  1 4.700000e-01    3.448000e+00
   C5e  SQ4p  1 4.300000e-01    4.103000e+00
   C5e  TQ4p  1 3.950000e-01    5.974000e+00
   C4e   Q4p  1 4.700000e-01    3.225000e+00
   C4e  SQ4p  1 4.300000e-01    3.749000e+00
   C4e  TQ4p  1 3.950000e-01    5.345000e+00
   C3e   Q4p  1 4.700000e-01    2.967000e+00
   C3e  SQ4p  1 4.300000e-01    3.199000e+00
   C3e  TQ4p  1 3.980000e-01    4.362000e+00
   C2e   Q4p  1 5.200000e-01    2.351000e+00
   C2e  SQ4p  1 4.730000e-01    2.202000e+00
   C2e  TQ4p  1 4.040000e-01    3.123000e+00
   C1e   Q4p  1 5.200000e-01    2.256000e+00
   C1e  SQ4p  1 4.730000e-01    1.855000e+00
   C1e  TQ4p  1 4.040000e-01    2.260000e+00
   X4e   Q4p  1 4.700000e-01    3.789000e+00
   X4e  SQ4p  1 4.300000e-01    4.928000e+00
   X4e  TQ4p  1 3.950000e-01    6.954000e+00
   X3e   Q4p  1 4.700000e-01    3.593000e+00
   X3e  SQ4p  1 4.300000e-01    4.444000e+00
   X3e  TQ4p  1 3.950000e-01    6.536000e+00
   X2e   Q4p  1 4.700000e-01    3.424000e+00
   X2e  SQ4p  1 4.300000e-01    4.017000e+00
   X2e  TQ4p  1 3.950000e-01    5.774000e+00
   X1e   Q4p  1 4.700000e-01    3.137000e+00
   X1e  SQ4p  1 4.300000e-01    3.429000e+00
   X1e  TQ4p  1 3.950000e-01    4.605000e+00
   P6q   Q4p  1 4.700000e-01    6.519000e+00
   P6q  SQ4p  1 4.300000e-01    8.178000e+00
   P6q  TQ4p  1 3.950000e-01    1.143900e+01
   P5q   Q4p  1 4.700000e-01    6.201000e+00
   P5q  SQ4p  1 4.300000e-01    7.811000e+00
   P5q  TQ4p  1 3.950000e-01    1.088600e+01
   P4q   Q4p  1 4.700000e-01    6.180000e+00
   P4q  SQ4p  1 4.300000e-01    7.734000e+00
   P4q  TQ4p  1 3.950000e-01    1.070600e+01
   P3q   Q4p  1 4.700000e-01    6.167000e+00
   P3q  SQ4p  1 4.300000e-01    7.686000e+00
   P3q  TQ4p  1 3.950000e-01    1.059600e+01
   P2q   Q4p  1 4.700000e-01    5.908000e+00
   P2q  SQ4p  1 4.300000e-01    7.362000e+00
   P2q  TQ4p  1 3.950000e-01    1.018800e+01
   P1q   Q4p  1 4.700000e-01    5.651000e+00
   P1q  SQ4p  1 4.300000e-01    7.096000e+00
   P1q  TQ4p  1 3.950000e-01    9.818000e+00
   N6q   Q4p  1 4.700000e-01    5.643000e+00
   N6q  SQ4p  1 4.300000e-01    7.066000e+00
   N6q  TQ4p  1 3.950000e-01    9.749000e+00
   N5q   Q4p  1 4.700000e-01    5.633000e+00
   N5q  SQ4p  1 4.300000e-01    7.031000e+00
   N5q  TQ4p  1 3.950000e-01    9.668000e+00
   N4q   Q4p  1 4.700000e-01    5.361000e+00
   N4q  SQ4p  1 4.300000e-01    6.709000e+00
   N4q  TQ4p  1 3.950000e-01    9.250000e+00
   N3q   Q4p  1 4.700000e-01    5.097000e+00
   N3q  SQ4p  1 4.300000e-01    6.425000e+00
   N3q  TQ4p  1 3.950000e-01    8.885000e+00
   N2q   Q4p  1 4.700000e-01    5.077000e+00
   N2q  SQ4p  1 4.300000e-01    6.354000e+00
   N2q  TQ4p  1 3.950000e-01    8.720000e+00
   N1q   Q4p  1 4.700000e-01    5.049000e+00
   N1q  SQ4p  1 4.300000e-01    6.250000e+00
   N1q  TQ4p  1 3.950000e-01    8.481000e+00
   C6q   Q4p  1 4.700000e-01    4.403000e+00
   C6q  SQ4p  1 4.300000e-01    5.504000e+00
   C6q  TQ4p  1 3.950000e-01    7.366000e+00
   C5q   Q4p  1 4.700000e-01    3.878000e+00
   C5q  SQ4p  1 4.300000e-01    4.703000e+00
   C5q  TQ4p  1 3.950000e-01    6.434000e+00
   C4q   Q4p  1 4.700000e-01    3.675000e+00
   C4q  SQ4p  1 4.300000e-01    4.359000e+00
   C4q  TQ4p  1 3.950000e-01    5.785000e+00
   C3q   Q4p  1 4.700000e-01    3.417000e+00
   C3q  SQ4p  1 4.300000e-01    3.799000e+00
   C3q  TQ4p  1 3.950000e-01    4.785000e+00
   C2q   Q4p  1 4.700000e-01    2.897000e+00
   C2q  SQ4p  1 4.300000e-01    2.944000e+00
   C2q  TQ4p  1 3.990000e-01    3.501000e+00
   C1q   Q4p  1 4.700000e-01    2.793000e+00
   C1q  SQ4p  1 4.300000e-01    2.562000e+00
   C1q  TQ4p  1 3.990000e-01    2.628000e+00
   X4q   Q4p  1 4.700000e-01    4.239000e+00
   X4q  SQ4p  1 4.300000e-01    5.388000e+00
   X4q  TQ4p  1 3.950000e-01    7.344000e+00
   X3q   Q4p  1 4.700000e-01    4.043000e+00
   X3q  SQ4p  1 4.300000e-01    5.074000e+00
   X3q  TQ4p  1 3.950000e-01    6.926000e+00
   X2q   Q4p  1 4.700000e-01    3.854000e+00
   X2q  SQ4p  1 4.300000e-01    4.617000e+00
   X2q  TQ4p  1 3.950000e-01    6.234000e+00
   X1q   Q4p  1 4.700000e-01    3.587000e+00
   X1q  SQ4p  1 4.300000e-01    4.039000e+00
   X1q  TQ4p  1 3.950000e-01    5.045000e+00
  P6dq   Q4p  1 4.700000e-01    5.969000e+00
  P6dq  SQ4p  1 4.300000e-01    7.588000e+00
  P6dq  TQ4p  1 3.950000e-01    1.103900e+01
  P5dq   Q4p  1 4.700000e-01    5.701000e+00
  P5dq  SQ4p  1 4.300000e-01    7.281000e+00
  P5dq  TQ4p  1 3.950000e-01    1.055600e+01
  P4dq   Q4p  1 4.700000e-01    5.680000e+00
  P4dq  SQ4p  1 4.300000e-01    7.204000e+00
  P4dq  TQ4p  1 3.950000e-01    1.037600e+01
  P3dq   Q4p  1 4.700000e-01    5.667000e+00
  P3dq  SQ4p  1 4.300000e-01    7.156000e+00
  P3dq  TQ4p  1 3.950000e-01    1.026600e+01
  P2dq   Q4p  1 4.700000e-01    5.398000e+00
  P2dq  SQ4p  1 4.300000e-01    6.842000e+00
  P2dq  TQ4p  1 3.950000e-01    9.878000e+00
  P1dq   Q4p  1 4.700000e-01    5.141000e+00
  P1dq  SQ4p  1 4.300000e-01    6.586000e+00
  P1dq  TQ4p  1 3.950000e-01    9.498000e+00
  N6dq   Q4p  1 4.700000e-01    5.133000e+00
  N6dq  SQ4p  1 4.300000e-01    6.556000e+00
  N6dq  TQ4p  1 3.950000e-01    9.429000e+00
  N5dq   Q4p  1 4.700000e-01    5.123000e+00
  N5dq  SQ4p  1 4.300000e-01    6.521000e+00
  N5dq  TQ4p  1 3.950000e-01    9.348000e+00
  N4dq   Q4p  1 4.700000e-01    5.111000e+00
  N4dq  SQ4p  1 4.300000e-01    6.479000e+00
  N4dq  TQ4p  1 3.950000e-01    9.250000e+00
  N3dq   Q4p  1 4.700000e-01    4.677000e+00
  N3dq  SQ4p  1 4.300000e-01    6.025000e+00
  N3dq  TQ4p  1 3.950000e-01    8.645000e+00
  N2dq   Q4p  1 4.700000e-01    4.657000e+00
  N2dq  SQ4p  1 4.300000e-01    5.954000e+00
  N2dq  TQ4p  1 3.950000e-01    8.480000e+00
  N1dq   Q4p  1 4.700000e-01    4.629000e+00
  N1dq  SQ4p  1 4.300000e-01    5.850000e+00
  N1dq  TQ4p  1 3.950000e-01    8.241000e+00
  P6aq   Q4p  1 4.700000e-01    6.219000e+00
  P6aq  SQ4p  1 4.300000e-01    7.878000e+00
  P6aq  TQ4p  1 3.950000e-01    1.143900e+01
  P5aq   Q4p  1 4.700000e-01    6.201000e+00
  P5aq  SQ4p  1 4.300000e-01    7.811000e+00
  P5aq  TQ4p  1 3.950000e-01    1.128600e+01
  P4aq   Q4p  1 4.700000e-01    6.180000e+00
  P4aq  SQ4p  1 4.300000e-01    7.734000e+00
  P4aq  TQ4p  1 3.950000e-01    1.110600e+01
  P3aq   Q4p  1 4.700000e-01    6.167000e+00
  P3aq  SQ4p  1 4.300000e-01    7.686000e+00
  P3aq  TQ4p  1 3.950000e-01    1.099600e+01
  P2aq   Q4p  1 4.700000e-01    6.158000e+00
  P2aq  SQ4p  1 4.300000e-01    7.652000e+00
  P2aq  TQ4p  1 3.950000e-01    1.091800e+01
  P1aq   Q4p  1 4.700000e-01    5.901000e+00
  P1aq  SQ4p  1 4.300000e-01    7.336000e+00
  P1aq  TQ4p  1 3.950000e-01    1.045800e+01
  N6aq   Q4p  1 4.700000e-01    5.893000e+00
  N6aq  SQ4p  1 4.300000e-01    7.306000e+00
  N6aq  TQ4p  1 3.950000e-01    1.038900e+01
  N5aq   Q4p  1 4.700000e-01    5.883000e+00
  N5aq  SQ4p  1 4.300000e-01    7.271000e+00
  N5aq  TQ4p  1 3.950000e-01    1.030800e+01
  N4aq   Q4p  1 4.700000e-01    5.621000e+00
  N4aq  SQ4p  1 4.300000e-01    6.989000e+00
  N4aq  TQ4p  1 3.950000e-01    9.880000e+00
  N3aq   Q4p  1 4.700000e-01    5.347000e+00
  N3aq  SQ4p  1 4.300000e-01    6.655000e+00
  N3aq  TQ4p  1 3.950000e-01    9.445000e+00
  N2aq   Q4p  1 4.700000e-01    5.327000e+00
  N2aq  SQ4p  1 4.300000e-01    6.584000e+00
  N2aq  TQ4p  1 3.950000e-01    9.280000e+00
  N1aq   Q4p  1 4.700000e-01    5.299000e+00
  N1aq  SQ4p  1 4.300000e-01    6.480000e+00
  N1aq  TQ4p  1 3.950000e-01    9.041000e+00
  C6vq   Q4p  1 4.700000e-01    3.913000e+00
  C6vq  SQ4p  1 4.300000e-01    4.844000e+00
  C6vq  TQ4p  1 3.950000e-01    6.926000e+00
  C5vq   Q4p  1 4.700000e-01    3.448000e+00
  C5vq  SQ4p  1 4.300000e-01    4.103000e+00
  C5vq  TQ4p  1 3.950000e-01    5.974000e+00
  C4vq   Q4p  1 4.700000e-01    3.225000e+00
  C4vq  SQ4p  1 4.300000e-01    3.749000e+00
  C4vq  TQ4p  1 3.950000e-01    5.345000e+00
  C3vq   Q4p  1 4.700000e-01    2.967000e+00
  C3vq  SQ4p  1 4.300000e-01    3.199000e+00
  C3vq  TQ4p  1 3.980000e-01    4.362000e+00
  C2vq   Q4p  1 5.200000e-01    2.371000e+00
  C2vq  SQ4p  1 4.730000e-01    2.202000e+00
  C2vq  TQ4p  1 4.040000e-01    3.123000e+00
  C1vq   Q4p  1 5.200000e-01    2.276000e+00
  C1vq  SQ4p  1 4.730000e-01    1.855000e+00
  C1vq  TQ4p  1 4.040000e-01    2.260000e+00
  X4vq   Q4p  1 4.700000e-01    3.789000e+00
  X4vq  SQ4p  1 4.300000e-01    4.928000e+00
  X4vq  TQ4p  1 3.950000e-01    6.954000e+00
  X3vq   Q4p  1 4.700000e-01    3.593000e+00
  X3vq  SQ4p  1 4.300000e-01    4.444000e+00
  X3vq  TQ4p  1 3.950000e-01    6.536000e+00
  X2vq   Q4p  1 4.700000e-01    3.424000e+00
  X2vq  SQ4p  1 4.300000e-01    4.017000e+00
  X2vq  TQ4p  1 3.950000e-01    5.774000e+00
  X1vq   Q4p  1 4.700000e-01    3.137000e+00
  X1vq  SQ4p  1 4.300000e-01    3.429000e+00
  X1vq  TQ4p  1 3.950000e-01    4.605000e+00
  C6eq   Q4p  1 4.700000e-01    4.403000e+00
  C6eq  SQ4p  1 4.300000e-01    5.504000e+00
  C6eq  TQ4p  1 3.950000e-01    7.616000e+00
  C5eq   Q4p  1 4.700000e-01    3.878000e+00
  C5eq  SQ4p  1 4.300000e-01    4.713000e+00
  C5eq  TQ4p  1 3.950000e-01    6.624000e+00
  C4eq   Q4p  1 4.700000e-01    3.675000e+00
  C4eq  SQ4p  1 4.300000e-01    4.509000e+00
  C4eq  TQ4p  1 3.950000e-01    5.985000e+00
  C3eq   Q4p  1 4.700000e-01    3.417000e+00
  C3eq  SQ4p  1 4.300000e-01    3.799000e+00
  C3eq  TQ4p  1 3.950000e-01    5.045000e+00
  C2eq   Q4p  1 5.200000e-01    2.351000e+00
  C2eq  SQ4p  1 4.730000e-01    2.202000e+00
  C2eq  TQ4p  1 4.040000e-01    3.123000e+00
  C1eq   Q4p  1 5.200000e-01    2.256000e+00
  C1eq  SQ4p  1 4.730000e-01    1.855000e+00
  C1eq  TQ4p  1 4.040000e-01    2.260000e+00
  X4eq   Q4p  1 4.700000e-01    4.239000e+00
  X4eq  SQ4p  1 4.300000e-01    5.388000e+00
  X4eq  TQ4p  1 3.950000e-01    7.584000e+00
  X3eq   Q4p  1 4.700000e-01    4.043000e+00
  X3eq  SQ4p  1 4.300000e-01    5.074000e+00
  X3eq  TQ4p  1 3.950000e-01    7.126000e+00
  X2eq   Q4p  1 4.700000e-01    3.854000e+00
  X2eq  SQ4p  1 4.300000e-01    4.627000e+00
  X2eq  TQ4p  1 3.950000e-01    6.424000e+00
  X1eq   Q4p  1 4.700000e-01    3.587000e+00
  X1eq  SQ4p  1 4.300000e-01    4.189000e+00
  X1eq  TQ4p  1 3.950000e-01    5.245000e+00
   P6h   Q4p  1 4.700000e-01    5.719000e+00
   P6h  SQ4p  1 4.300000e-01    7.348000e+00
   P6h  TQ4p  1 3.950000e-01    1.039900e+01
   P5h   Q4p  1 4.700000e-01    5.441000e+00
   P5h  SQ4p  1 4.300000e-01    7.001000e+00
   P5h  TQ4p  1 3.950000e-01    9.926000e+00
   P4h   Q4p  1 4.700000e-01    5.420000e+00
   P4h  SQ4p  1 4.300000e-01    6.924000e+00
   P4h  TQ4p  1 3.950000e-01    9.746000e+00
   P3h   Q4p  1 4.700000e-01    5.407000e+00
   P3h  SQ4p  1 4.300000e-01    6.876000e+00
   P3h  TQ4p  1 3.950000e-01    9.636000e+00
   P2h   Q4p  1 4.700000e-01    5.148000e+00
   P2h  SQ4p  1 4.300000e-01    6.612000e+00
   P2h  TQ4p  1 3.950000e-01    9.318000e+00
   P1h   Q4p  1 4.700000e-01    4.911000e+00
   P1h  SQ4p  1 4.300000e-01    6.386000e+00
   P1h  TQ4p  1 3.950000e-01    9.018000e+00
   N6h   Q4p  1 4.700000e-01    4.903000e+00
   N6h  SQ4p  1 4.300000e-01    6.356000e+00
   N6h  TQ4p  1 3.950000e-01    8.949000e+00
   N5h   Q4p  1 4.700000e-01    4.893000e+00
   N5h  SQ4p  1 4.300000e-01    6.321000e+00
   N5h  TQ4p  1 3.950000e-01    8.868000e+00
   N4h   Q4p  1 4.700000e-01    4.691000e+00
   N4h  SQ4p  1 4.300000e-01    6.079000e+00
   N4h  TQ4p  1 3.950000e-01    8.530000e+00
   N3h   Q4p  1 4.700000e-01    4.497000e+00
   N3h  SQ4p  1 4.300000e-01    5.845000e+00
   N3h  TQ4p  1 3.950000e-01    8.155000e+00
   N2h   Q4p  1 4.700000e-01    4.477000e+00
   N2h  SQ4p  1 4.300000e-01    5.774000e+00
   N2h  TQ4p  1 3.950000e-01    7.990000e+00
   N1h   Q4p  1 4.700000e-01    4.449000e+00
   N1h  SQ4p  1 4.300000e-01    5.670000e+00
   N1h  TQ4p  1 3.950000e-01    7.751000e+00
   C6h   Q4p  1 4.700000e-01    3.913000e+00
   C6h  SQ4p  1 4.300000e-01    4.834000e+00
   C6h  TQ4p  1 3.950000e-01    6.736000e+00
   C5h   Q4p  1 4.700000e-01    3.448000e+00
   C5h  SQ4p  1 4.300000e-01    4.103000e+00
   C5h  TQ4p  1 3.950000e-01    5.794000e+00
   C4h   Q4p  1 4.700000e-01    3.225000e+00
   C4h  SQ4p  1 4.300000e-01    3.749000e+00
   C4h  TQ4p  1 3.980000e-01    5.098000e+00
   C3h   Q4p  1 4.700000e-01    2.967000e+00
   C3h  SQ4p  1 4.300000e-01    3.199000e+00
   C3h  TQ4p  1 3.990000e-01    4.085000e+00
   C2h   Q4p  1 5.200000e-01    2.371000e+00
   C2h  SQ4p  1 4.730000e-01    2.202000e+00
   C2h  TQ4p  1 4.650000e-01    2.695000e+00
   C1h   Q4p  1 5.200000e-01    2.276000e+00
   C1h  SQ4p  1 4.730000e-01    1.855000e+00
   C1h  TQ4p  1 4.650000e-01    1.945000e+00
   X4h   Q4p  1 4.700000e-01    3.789000e+00
   X4h  SQ4p  1 4.300000e-01    4.778000e+00
   X4h  TQ4p  1 3.950000e-01    6.754000e+00
   X3h   Q4p  1 4.700000e-01    3.593000e+00
   X3h  SQ4p  1 4.300000e-01    4.444000e+00
   X3h  TQ4p  1 3.950000e-01    6.276000e+00
   X2h   Q4p  1 4.700000e-01    3.424000e+00
   X2h  SQ4p  1 4.300000e-01    4.017000e+00
   X2h  TQ4p  1 3.950000e-01    5.594000e+00
   X1h   Q4p  1 4.700000e-01    3.137000e+00
   X1h  SQ4p  1 4.300000e-01    3.429000e+00
   X1h  TQ4p  1 3.980000e-01    4.362000e+00
  P6dh   Q4p  1 4.700000e-01    5.209000e+00
  P6dh  SQ4p  1 4.300000e-01    6.838000e+00
  P6dh  TQ4p  1 3.950000e-01    1.007900e+01
  P5dh   Q4p  1 4.700000e-01    4.961000e+00
  P5dh  SQ4p  1 4.300000e-01    6.571000e+00
  P5dh  TQ4p  1 3.950000e-01    9.686000e+00
  P4dh   Q4p  1 4.700000e-01    4.940000e+00
  P4dh  SQ4p  1 4.300000e-01    6.494000e+00
  P4dh  TQ4p  1 3.950000e-01    9.506000e+00
  P3dh   Q4p  1 4.700000e-01    4.927000e+00
  P3dh  SQ4p  1 4.300000e-01    6.446000e+00
  P3dh  TQ4p  1 3.950000e-01    9.396000e+00
  P2dh   Q4p  1 4.700000e-01    4.728000e+00
  P2dh  SQ4p  1 4.300000e-01    6.212000e+00
  P2dh  TQ4p  1 3.950000e-01    9.078000e+00
  P1dh   Q4p  1 4.700000e-01    4.541000e+00
  P1dh  SQ4p  1 4.300000e-01    6.006000e+00
  P1dh  TQ4p  1 3.950000e-01    8.778000e+00
  N6dh   Q4p  1 4.700000e-01    4.533000e+00
  N6dh  SQ4p  1 4.300000e-01    5.976000e+00
  N6dh  TQ4p  1 3.950000e-01    8.709000e+00
  N5dh   Q4p  1 4.700000e-01    4.523000e+00
  N5dh  SQ4p  1 4.300000e-01    5.941000e+00
  N5dh  TQ4p  1 3.950000e-01    8.628000e+00
  N4dh   Q4p  1 4.700000e-01    4.511000e+00
  N4dh  SQ4p  1 4.300000e-01    5.899000e+00
  N4dh  TQ4p  1 3.950000e-01    8.530000e+00
  N3dh   Q4p  1 4.700000e-01    4.137000e+00
  N3dh  SQ4p  1 4.300000e-01    5.415000e+00
  N3dh  TQ4p  1 3.950000e-01    7.915000e+00
  N2dh   Q4p  1 4.700000e-01    4.117000e+00
  N2dh  SQ4p  1 4.300000e-01    5.344000e+00
  N2dh  TQ4p  1 3.950000e-01    7.750000e+00
  N1dh   Q4p  1 4.700000e-01    4.089000e+00
  N1dh  SQ4p  1 4.300000e-01    5.240000e+00
  N1dh  TQ4p  1 3.950000e-01    7.511000e+00
  P6ah   Q4p  1 4.700000e-01    5.969000e+00
  P6ah  SQ4p  1 4.300000e-01    7.588000e+00
  P6ah  TQ4p  1 3.950000e-01    1.103900e+01
  P5ah   Q4p  1 4.700000e-01    5.701000e+00
  P5ah  SQ4p  1 4.300000e-01    7.281000e+00
  P5ah  TQ4p  1 3.950000e-01    1.055600e+01
  P4ah   Q4p  1 4.700000e-01    5.680000e+00
  P4ah  SQ4p  1 4.300000e-01    7.204000e+00
  P4ah  TQ4p  1 3.950000e-01    1.037600e+01
  P3ah   Q4p  1 4.700000e-01    5.667000e+00
  P3ah  SQ4p  1 4.300000e-01    7.156000e+00
  P3ah  TQ4p  1 3.950000e-01    1.026600e+01
  P2ah   Q4p  1 4.700000e-01    5.398000e+00
  P2ah  SQ4p  1 4.300000e-01    6.842000e+00
  P2ah  TQ4p  1 3.950000e-01    9.878000e+00
  P1ah   Q4p  1 4.700000e-01    5.141000e+00
  P1ah  SQ4p  1 4.300000e-01    6.586000e+00
  P1ah  TQ4p  1 3.950000e-01    9.498000e+00
  N6ah   Q4p  1 4.700000e-01    5.133000e+00
  N6ah  SQ4p  1 4.300000e-01    6.556000e+00
  N6ah  TQ4p  1 3.950000e-01    9.429000e+00
  N5ah   Q4p  1 4.700000e-01    5.123000e+00
  N5ah  SQ4p  1 4.300000e-01    6.521000e+00
  N5ah  TQ4p  1 3.950000e-01    9.348000e+00
  N4ah   Q4p  1 4.700000e-01    4.881000e+00
  N4ah  SQ4p  1 4.300000e-01    6.279000e+00
  N4ah  TQ4p  1 3.950000e-01    9.010000e+00
  N3ah   Q4p  1 4.700000e-01    4.677000e+00
  N3ah  SQ4p  1 4.300000e-01    6.025000e+00
  N3ah  TQ4p  1 3.950000e-01    8.645000e+00
  N2ah   Q4p  1 4.700000e-01    4.657000e+00
  N2ah  SQ4p  1 4.300000e-01    5.954000e+00
  N2ah  TQ4p  1 3.950000e-01    8.480000e+00
  N1ah   Q4p  1 4.700000e-01    4.629000e+00
  N1ah  SQ4p  1 4.300000e-01    5.850000e+00
  N1ah  TQ4p  1 3.950000e-01    8.241000e+00
  C6vh   Q4p  1 4.700000e-01    3.483000e+00
  C6vh  SQ4p  1 4.300000e-01    4.234000e+00
  C6vh  TQ4p  1 3.950000e-01    6.276000e+00
  C5vh   Q4p  1 4.700000e-01    2.928000e+00
  C5vh  SQ4p  1 4.300000e-01    3.513000e+00
  C5vh  TQ4p  1 3.990000e-01    5.262000e+00
  C4vh   Q4p  1 4.850000e-01    2.661000e+00
  C4vh  SQ4p  1 4.430000e-01    3.023000e+00
  C4vh  TQ4p  1 4.010000e-01    4.603000e+00
  C3vh   Q4p  1 5.200000e-01    2.434000e+00
  C3vh  SQ4p  1 4.730000e-01    2.434000e+00
  C3vh  TQ4p  1 4.040000e-01    3.699000e+00
  C2vh   Q4p  1 6.200000e-01    2.170000e+00
  C2vh  SQ4p  1 5.520000e-01    1.800000e+00
  C2vh  TQ4p  1 5.240000e-01    2.397000e+00
  C1vh   Q4p  1 6.200000e-01    2.091000e+00
  C1vh  SQ4p  1 5.520000e-01    1.503000e+00
  C1vh  TQ4p  1 5.240000e-01    1.731000e+00
  X4vh   Q4p  1 4.700000e-01    3.339000e+00
  X4vh  SQ4p  1 4.300000e-01    4.168000e+00
  X4vh  TQ4p  1 3.950000e-01    6.314000e+00
  X3vh   Q4p  1 4.700000e-01    3.143000e+00
  X3vh  SQ4p  1 4.300000e-01    3.844000e+00
  X3vh  TQ4p  1 3.980000e-01    5.843000e+00
  X2vh   Q4p  1 4.700000e-01    2.904000e+00
  X2vh  SQ4p  1 4.300000e-01    3.427000e+00
  X2vh  TQ4p  1 3.990000e-01    5.065000e+00
  X1vh   Q4p  1 4.850000e-01    2.576000e+00
  X1vh  SQ4p  1 4.430000e-01    2.712000e+00
  X1vh  TQ4p  1 4.010000e-01    3.874000e+00
  C6eh   Q4p  1 4.700000e-01    3.913000e+00
  C6eh  SQ4p  1 4.300000e-01    4.844000e+00
  C6eh  TQ4p  1 3.950000e-01    6.926000e+00
  C5eh   Q4p  1 4.700000e-01    3.448000e+00
  C5eh  SQ4p  1 4.300000e-01    4.103000e+00
  C5eh  TQ4p  1 3.950000e-01    5.974000e+00
  C4eh   Q4p  1 4.700000e-01    3.225000e+00
  C4eh  SQ4p  1 4.300000e-01    3.749000e+00
  C4eh  TQ4p  1 3.950000e-01    5.345000e+00
  C3eh   Q4p  1 4.700000e-01    2.967000e+00
  C3eh  SQ4p  1 4.300000e-01    3.199000e+00
  C3eh  TQ4p  1 3.980000e-01    4.362000e+00
  C2eh   Q4p  1 5.200000e-01    2.351000e+00
  C2eh  SQ4p  1 4.730000e-01    2.202000e+00
  C2eh  TQ4p  1 4.040000e-01    3.123000e+00
  C1eh   Q4p  1 5.200000e-01    2.256000e+00
  C1eh  SQ4p  1 4.730000e-01    1.855000e+00
  C1eh  TQ4p  1 4.040000e-01    2.260000e+00
  X4eh   Q4p  1 4.700000e-01    3.789000e+00
  X4eh  SQ4p  1 4.300000e-01    4.928000e+00
  X4eh  TQ4p  1 3.950000e-01    6.954000e+00
  X3eh   Q4p  1 4.700000e-01    3.593000e+00
  X3eh  SQ4p  1 4.300000e-01    4.444000e+00
  X3eh  TQ4p  1 3.950000e-01    6.536000e+00
  X2eh   Q4p  1 4.700000e-01    3.424000e+00
  X2eh  SQ4p  1 4.300000e-01    4.017000e+00
  X2eh  TQ4p  1 3.950000e-01    5.774000e+00
  X1eh   Q4p  1 4.700000e-01    3.137000e+00
  X1eh  SQ4p  1 4.300000e-01    3.429000e+00
  X1eh  TQ4p  1 3.950000e-01    4.605000e+00
   P6r   Q4p  1 4.700000e-01    5.719000e+00
   P6r  SQ4p  1 4.300000e-01    7.348000e+00
   P6r  TQ4p  1 3.950000e-01    1.039900e+01
   P5r   Q4p  1 4.700000e-01    5.441000e+00
   P5r  SQ4p  1 4.300000e-01    7.001000e+00
   P5r  TQ4p  1 3.950000e-01    9.926000e+00
   P4r   Q4p  1 4.700000e-01    5.420000e+00
   P4r  SQ4p  1 4.300000e-01    6.924000e+00
   P4r  TQ4p  1 3.950000e-01    9.746000e+00
   P3r   Q4p  1 4.700000e-01    5.407000e+00
   P3r  SQ4p  1 4.300000e-01    6.876000e+00
   P3r  TQ4p  1 3.950000e-01    9.636000e+00
   P2r   Q4p  1 4.700000e-01    5.148000e+00
   P2r  SQ4p  1 4.300000e-01    6.612000e+00
   P2r  TQ4p  1 3.950000e-01    9.318000e+00
   P1r   Q4p  1 4.700000e-01    4.911000e+00
   P1r  SQ4p  1 4.300000e-01    6.386000e+00
   P1r  TQ4p  1 3.950000e-01    9.018000e+00
   N6r   Q4p  1 4.700000e-01    4.903000e+00
   N6r  SQ4p  1 4.300000e-01    6.356000e+00
   N6r  TQ4p  1 3.950000e-01    8.949000e+00
   N5r   Q4p  1 4.700000e-01    4.893000e+00
   N5r  SQ4p  1 4.300000e-01    6.321000e+00
   N5r  TQ4p  1 3.950000e-01    8.868000e+00
   N4r   Q4p  1 4.700000e-01    4.691000e+00
   N4r  SQ4p  1 4.300000e-01    6.079000e+00
   N4r  TQ4p  1 3.950000e-01    8.530000e+00
   N3r   Q4p  1 4.700000e-01    4.497000e+00
   N3r  SQ4p  1 4.300000e-01    5.845000e+00
   N3r  TQ4p  1 3.950000e-01    8.155000e+00
   N2r   Q4p  1 4.700000e-01    4.477000e+00
   N2r  SQ4p  1 4.300000e-01    5.774000e+00
   N2r  TQ4p  1 3.950000e-01    7.990000e+00
   N1r   Q4p  1 4.700000e-01    4.449000e+00
   N1r  SQ4p  1 4.300000e-01    5.670000e+00
   N1r  TQ4p  1 3.950000e-01    7.751000e+00
   C6r   Q4p  1 4.700000e-01    3.913000e+00
   C6r  SQ4p  1 4.300000e-01    4.834000e+00
   C6r  TQ4p  1 3.950000e-01    6.736000e+00
   C5r   Q4p  1 4.700000e-01    3.448000e+00
   C5r  SQ4p  1 4.300000e-01    4.103000e+00
   C5r  TQ4p  1 3.950000e-01    5.794000e+00
   C4r   Q4p  1 4.700000e-01    3.225000e+00
   C4r  SQ4p  1 4.300000e-01    3.749000e+00
   C4r  TQ4p  1 3.980000e-01    5.098000e+00
   C3r   Q4p  1 4.700000e-01    2.967000e+00
   C3r  SQ4p  1 4.300000e-01    3.199000e+00
   C3r  TQ4p  1 3.990000e-01    4.085000e+00
   C2r   Q4p  1 5.200000e-01    2.371000e+00
   C2r  SQ4p  1 4.730000e-01    2.202000e+00
   C2r  TQ4p  1 4.650000e-01    2.695000e+00
   C1r   Q4p  1 5.200000e-01    2.276000e+00
   C1r  SQ4p  1 4.730000e-01    1.855000e+00
   C1r  TQ4p  1 4.650000e-01    1.945000e+00
   X4r   Q4p  1 4.700000e-01    3.789000e+00
   X4r  SQ4p  1 4.300000e-01    4.778000e+00
   X4r  TQ4p  1 3.950000e-01    6.754000e+00
   X3r   Q4p  1 4.700000e-01    3.593000e+00
   X3r  SQ4p  1 4.300000e-01    4.444000e+00
   X3r  TQ4p  1 3.950000e-01    6.276000e+00
   X2r   Q4p  1 4.700000e-01    3.424000e+00
   X2r  SQ4p  1 4.300000e-01    4.017000e+00
   X2r  TQ4p  1 3.950000e-01    5.594000e+00
   X1r   Q4p  1 4.700000e-01    3.137000e+00
   X1r  SQ4p  1 4.300000e-01    3.429000e+00
   X1r  TQ4p  1 3.980000e-01    4.362000e+00
  P6dr   Q4p  1 4.700000e-01    5.209000e+00
  P6dr  SQ4p  1 4.300000e-01    6.838000e+00
  P6dr  TQ4p  1 3.950000e-01    1.007900e+01
  P5dr   Q4p  1 4.700000e-01    4.961000e+00
  P5dr  SQ4p  1 4.300000e-01    6.571000e+00
  P5dr  TQ4p  1 3.950000e-01    9.686000e+00
  P4dr   Q4p  1 4.700000e-01    4.940000e+00
  P4dr  SQ4p  1 4.300000e-01    6.494000e+00
  P4dr  TQ4p  1 3.950000e-01    9.506000e+00
  P3dr   Q4p  1 4.700000e-01    4.927000e+00
  P3dr  SQ4p  1 4.300000e-01    6.446000e+00
  P3dr  TQ4p  1 3.950000e-01    9.396000e+00
  P2dr   Q4p  1 4.700000e-01    4.728000e+00
  P2dr  SQ4p  1 4.300000e-01    6.212000e+00
  P2dr  TQ4p  1 3.950000e-01    9.078000e+00
  P1dr   Q4p  1 4.700000e-01    4.541000e+00
  P1dr  SQ4p  1 4.300000e-01    6.006000e+00
  P1dr  TQ4p  1 3.950000e-01    8.778000e+00
  N6dr   Q4p  1 4.700000e-01    4.533000e+00
  N6dr  SQ4p  1 4.300000e-01    5.976000e+00
  N6dr  TQ4p  1 3.950000e-01    8.709000e+00
  N5dr   Q4p  1 4.700000e-01    4.523000e+00
  N5dr  SQ4p  1 4.300000e-01    5.941000e+00
  N5dr  TQ4p  1 3.950000e-01    8.628000e+00
  N4dr   Q4p  1 4.700000e-01    4.511000e+00
  N4dr  SQ4p  1 4.300000e-01    5.899000e+00
  N4dr  TQ4p  1 3.950000e-01    8.530000e+00
  N3dr   Q4p  1 4.700000e-01    4.137000e+00
  N3dr  SQ4p  1 4.300000e-01    5.415000e+00
  N3dr  TQ4p  1 3.950000e-01    7.915000e+00
  N2dr   Q4p  1 4.700000e-01    4.117000e+00
  N2dr  SQ4p  1 4.300000e-01    5.344000e+00
  N2dr  TQ4p  1 3.950000e-01    7.750000e+00
  N1dr   Q4p  1 4.700000e-01    4.089000e+00
  N1dr  SQ4p  1 4.300000e-01    5.240000e+00
  N1dr  TQ4p  1 3.950000e-01    7.511000e+00
  P6ar   Q4p  1 4.700000e-01    5.969000e+00
  P6ar  SQ4p  1 4.300000e-01    7.588000e+00
  P6ar  TQ4p  1 3.950000e-01    1.103900e+01
  P5ar   Q4p  1 4.700000e-01    5.701000e+00
  P5ar  SQ4p  1 4.300000e-01    7.281000e+00
  P5ar  TQ4p  1 3.950000e-01    1.055600e+01
  P4ar   Q4p  1 4.700000e-01    5.680000e+00
  P4ar  SQ4p  1 4.300000e-01    7.204000e+00
  P4ar  TQ4p  1 3.950000e-01    1.037600e+01
  P3ar   Q4p  1 4.700000e-01    5.667000e+00
  P3ar  SQ4p  1 4.300000e-01    7.156000e+00
  P3ar  TQ4p  1 3.950000e-01    1.026600e+01
  P2ar   Q4p  1 4.700000e-01    5.398000e+00
  P2ar  SQ4p  1 4.300000e-01    6.842000e+00
  P2ar  TQ4p  1 3.950000e-01    9.878000e+00
  P1ar   Q4p  1 4.700000e-01    5.141000e+00
  P1ar  SQ4p  1 4.300000e-01    6.586000e+00
  P1ar  TQ4p  1 3.950000e-01    9.498000e+00
  N6ar   Q4p  1 4.700000e-01    5.133000e+00
  N6ar  SQ4p  1 4.300000e-01    6.556000e+00
  N6ar  TQ4p  1 3.950000e-01    9.429000e+00
  N5ar   Q4p  1 4.700000e-01    5.123000e+00
  N5ar  SQ4p  1 4.300000e-01    6.521000e+00
  N5ar  TQ4p  1 3.950000e-01    9.348000e+00
  N4ar   Q4p  1 4.700000e-01    4.881000e+00
  N4ar  SQ4p  1 4.300000e-01    6.279000e+00
  N4ar  TQ4p  1 3.950000e-01    9.010000e+00
  N3ar   Q4p  1 4.700000e-01    4.677000e+00
  N3ar  SQ4p  1 4.300000e-01    6.025000e+00
  N3ar  TQ4p  1 3.950000e-01    8.645000e+00
  N2ar   Q4p  1 4.700000e-01    4.657000e+00
  N2ar  SQ4p  1 4.300000e-01    5.954000e+00
  N2ar  TQ4p  1 3.950000e-01    8.480000e+00
  N1ar   Q4p  1 4.700000e-01    4.629000e+00
  N1ar  SQ4p  1 4.300000e-01    5.850000e+00
  N1ar  TQ4p  1 3.950000e-01    8.241000e+00
  C6vr   Q4p  1 4.700000e-01    3.483000e+00
  C6vr  SQ4p  1 4.300000e-01    4.234000e+00
  C6vr  TQ4p  1 3.950000e-01    6.276000e+00
  C5vr   Q4p  1 4.700000e-01    2.928000e+00
  C5vr  SQ4p  1 4.300000e-01    3.513000e+00
  C5vr  TQ4p  1 3.990000e-01    5.262000e+00
  C4vr   Q4p  1 4.850000e-01    2.661000e+00
  C4vr  SQ4p  1 4.430000e-01    3.023000e+00
  C4vr  TQ4p  1 4.010000e-01    4.603000e+00
  C3vr   Q4p  1 5.200000e-01    2.434000e+00
  C3vr  SQ4p  1 4.730000e-01    2.434000e+00
  C3vr  TQ4p  1 4.040000e-01    3.699000e+00
  C2vr   Q4p  1 6.200000e-01    2.170000e+00
  C2vr  SQ4p  1 5.520000e-01    1.800000e+00
  C2vr  TQ4p  1 5.240000e-01    2.397000e+00
  C1vr   Q4p  1 6.200000e-01    2.091000e+00
  C1vr  SQ4p  1 5.520000e-01    1.503000e+00
  C1vr  TQ4p  1 5.240000e-01    1.731000e+00
  X4vr   Q4p  1 4.700000e-01    3.339000e+00
  X4vr  SQ4p  1 4.300000e-01    4.168000e+00
  X4vr  TQ4p  1 3.950000e-01    6.314000e+00
  X3vr   Q4p  1 4.700000e-01    3.143000e+00
  X3vr  SQ4p  1 4.300000e-01    3.844000e+00
  X3vr  TQ4p  1 3.980000e-01    5.843000e+00
  X2vr   Q4p  1 4.700000e-01    2.904000e+00
  X2vr  SQ4p  1 4.300000e-01    3.427000e+00
  X2vr  TQ4p  1 3.990000e-01    5.065000e+00
  X1vr   Q4p  1 4.850000e-01    2.576000e+00
  X1vr  SQ4p  1 4.430000e-01    2.712000e+00
  X1vr  TQ4p  1 4.010000e-01    3.874000e+00
  C6er   Q4p  1 4.700000e-01    3.913000e+00
  C6er  SQ4p  1 4.300000e-01    4.844000e+00
  C6er  TQ4p  1 3.950000e-01    6.926000e+00
  C5er   Q4p  1 4.700000e-01    3.448000e+00
  C5er  SQ4p  1 4.300000e-01    4.103000e+00
  C5er  TQ4p  1 3.950000e-01    5.974000e+00
  C4er   Q4p  1 4.700000e-01    3.225000e+00
  C4er  SQ4p  1 4.300000e-01    3.749000e+00
  C4er  TQ4p  1 3.950000e-01    5.345000e+00
  C3er   Q4p  1 4.700000e-01    2.967000e+00
  C3er  SQ4p  1 4.300000e-01    3.199000e+00
  C3er  TQ4p  1 3.980000e-01    4.362000e+00
  C2er   Q4p  1 5.200000e-01    2.351000e+00
  C2er  SQ4p  1 4.730000e-01    2.202000e+00
  C2er  TQ4p  1 4.040000e-01    3.123000e+00
  C1er   Q4p  1 5.200000e-01    2.256000e+00
  C1er  SQ4p  1 4.730000e-01    1.855000e+00
  C1er  TQ4p  1 4.040000e-01    2.260000e+00
  X4er   Q4p  1 4.700000e-01    3.789000e+00
  X4er  SQ4p  1 4.300000e-01    4.928000e+00
  X4er  TQ4p  1 3.950000e-01    6.954000e+00
  X3er   Q4p  1 4.700000e-01    3.593000e+00
  X3er  SQ4p  1 4.300000e-01    4.444000e+00
  X3er  TQ4p  1 3.950000e-01    6.536000e+00
  X2er   Q4p  1 4.700000e-01    3.424000e+00
  X2er  SQ4p  1 4.300000e-01    4.017000e+00
  X2er  TQ4p  1 3.950000e-01    5.774000e+00
  X1er   Q4p  1 4.700000e-01    3.137000e+00
  X1er  SQ4p  1 4.300000e-01    3.429000e+00
  X1er  TQ4p  1 3.950000e-01    4.605000e+00
   SP6   Q4p  1 4.300000e-01    5.174000e+00
   SP6  SQ4p  1 4.100000e-01    6.801000e+00
   SP6  TQ4p  1 3.650000e-01    9.178000e+00
   SP5   Q4p  1 4.300000e-01    4.880000e+00
   SP5  SQ4p  1 4.100000e-01    6.480000e+00
   SP5  TQ4p  1 3.650000e-01    8.741000e+00
   SP4   Q4p  1 4.300000e-01    4.864000e+00
   SP4  SQ4p  1 4.100000e-01    6.400000e+00
   SP4  TQ4p  1 3.650000e-01    8.573000e+00
   SP3   Q4p  1 4.300000e-01    4.855000e+00
   SP3  SQ4p  1 4.100000e-01    6.352000e+00
   SP3  TQ4p  1 3.650000e-01    8.472000e+00
   SP2   Q4p  1 4.300000e-01    4.618000e+00
   SP2  SQ4p  1 4.100000e-01    6.098000e+00
   SP2  TQ4p  1 3.650000e-01    8.132000e+00
   SP1   Q4p  1 4.300000e-01    4.413000e+00
   SP1  SQ4p  1 4.100000e-01    5.802000e+00
   SP1  TQ4p  1 3.650000e-01    7.808000e+00
   SN6   Q4p  1 4.300000e-01    4.407000e+00
   SN6  SQ4p  1 4.100000e-01    5.773000e+00
   SN6  TQ4p  1 3.650000e-01    7.747000e+00
   SN5   Q4p  1 4.300000e-01    4.401000e+00
   SN5  SQ4p  1 4.100000e-01    5.739000e+00
   SN5  TQ4p  1 3.650000e-01    7.677000e+00
   SN4   Q4p  1 4.300000e-01    4.193000e+00
   SN4  SQ4p  1 4.100000e-01    5.459000e+00
   SN4  TQ4p  1 3.650000e-01    7.321000e+00
   SN3   Q4p  1 4.300000e-01    4.003000e+00
   SN3  SQ4p  1 4.100000e-01    5.167000e+00
   SN3  TQ4p  1 3.650000e-01    6.954000e+00
   SN2   Q4p  1 4.300000e-01    3.989000e+00
   SN2  SQ4p  1 4.100000e-01    5.100000e+00
   SN2  TQ4p  1 3.650000e-01    6.812000e+00
   SN1   Q4p  1 4.300000e-01    3.970000e+00
   SN1  SQ4p  1 4.100000e-01    5.002000e+00
   SN1  TQ4p  1 3.650000e-01    6.609000e+00
   SC6   Q4p  1 4.300000e-01    3.270000e+00
   SC6  SQ4p  1 4.100000e-01    4.127000e+00
   SC6  TQ4p  1 3.650000e-01    5.623000e+00
   SC5   Q4p  1 4.300000e-01    2.646000e+00
   SC5  SQ4p  1 4.100000e-01    3.565000e+00
   SC5  TQ4p  1 3.780000e-01    4.790000e+00
   SC4   Q4p  1 4.300000e-01    2.450000e+00
   SC4  SQ4p  1 4.100000e-01    3.224000e+00
   SC4  TQ4p  1 3.940000e-01    4.145000e+00
   SC3   Q4p  1 4.300000e-01    2.161000e+00
   SC3  SQ4p  1 4.140000e-01    2.725000e+00
   SC3  TQ4p  1 4.040000e-01    3.351000e+00
   SC2   Q4p  1 4.730000e-01    1.448000e+00
   SC2  SQ4p  1 4.530000e-01    2.000000e+00
   SC2  TQ4p  1 4.840000e-01    2.371000e+00
   SC1   Q4p  1 4.730000e-01    1.385000e+00
   SC1  SQ4p  1 4.530000e-01    1.680000e+00
   SC1  TQ4p  1 4.840000e-01    1.812000e+00
   SX4   Q4p  1 4.300000e-01    3.137000e+00
   SX4  SQ4p  1 4.100000e-01    4.065000e+00
   SX4  TQ4p  1 3.650000e-01    5.648000e+00
   SX3   Q4p  1 4.300000e-01    2.880000e+00
   SX3  SQ4p  1 4.100000e-01    3.817000e+00
   SX3  TQ4p  1 3.660000e-01    5.303000e+00
   SX2   Q4p  1 4.300000e-01    2.630000e+00
   SX2  SQ4p  1 4.100000e-01    3.484000e+00
   SX2  TQ4p  1 3.780000e-01    4.627000e+00
   SX1   Q4p  1 4.300000e-01    2.391000e+00
   SX1  SQ4p  1 4.100000e-01    2.926000e+00
   SX1  TQ4p  1 3.940000e-01    3.568000e+00
  SP6d   Q4p  1 4.300000e-01    4.664000e+00
  SP6d  SQ4p  1 4.100000e-01    6.551000e+00
  SP6d  TQ4p  1 3.650000e-01    8.888000e+00
  SP5d   Q4p  1 4.300000e-01    4.450000e+00
  SP5d  SQ4p  1 4.100000e-01    6.260000e+00
  SP5d  TQ4p  1 3.650000e-01    8.471000e+00
  SP4d   Q4p  1 4.300000e-01    4.434000e+00
  SP4d  SQ4p  1 4.100000e-01    6.180000e+00
  SP4d  TQ4p  1 3.650000e-01    8.303000e+00
  SP3d   Q4p  1 4.300000e-01    4.425000e+00
  SP3d  SQ4p  1 4.100000e-01    6.132000e+00
  SP3d  TQ4p  1 3.650000e-01    8.202000e+00
  SP2d   Q4p  1 4.300000e-01    4.218000e+00
  SP2d  SQ4p  1 4.100000e-01    5.828000e+00
  SP2d  TQ4p  1 3.650000e-01    7.862000e+00
  SP1d   Q4p  1 4.300000e-01    4.033000e+00
  SP1d  SQ4p  1 4.100000e-01    5.562000e+00
  SP1d  TQ4p  1 3.650000e-01    7.538000e+00
  SN6d   Q4p  1 4.300000e-01    4.027000e+00
  SN6d  SQ4p  1 4.100000e-01    5.533000e+00
  SN6d  TQ4p  1 3.650000e-01    7.477000e+00
  SN5d   Q4p  1 4.300000e-01    4.021000e+00
  SN5d  SQ4p  1 4.100000e-01    5.499000e+00
  SN5d  TQ4p  1 3.650000e-01    7.407000e+00
  SN4d   Q4p  1 4.300000e-01    4.013000e+00
  SN4d  SQ4p  1 4.100000e-01    5.459000e+00
  SN4d  TQ4p  1 3.650000e-01    7.321000e+00
  SN3d   Q4p  1 4.300000e-01    3.573000e+00
  SN3d  SQ4p  1 4.100000e-01    4.937000e+00
  SN3d  TQ4p  1 3.650000e-01    6.724000e+00
  SN2d   Q4p  1 4.300000e-01    3.559000e+00
  SN2d  SQ4p  1 4.100000e-01    4.870000e+00
  SN2d  TQ4p  1 3.650000e-01    6.582000e+00
  SN1d   Q4p  1 4.300000e-01    3.540000e+00
  SN1d  SQ4p  1 4.100000e-01    4.772000e+00
  SN1d  TQ4p  1 3.650000e-01    6.379000e+00
  SP6a   Q4p  1 4.300000e-01    5.414000e+00
  SP6a  SQ4p  1 4.100000e-01    7.351000e+00
  SP6a  TQ4p  1 3.650000e-01    9.758000e+00
  SP5a   Q4p  1 4.300000e-01    5.160000e+00
  SP5a  SQ4p  1 4.100000e-01    6.990000e+00
  SP5a  TQ4p  1 3.650000e-01    9.321000e+00
  SP4a   Q4p  1 4.300000e-01    5.144000e+00
  SP4a  SQ4p  1 4.100000e-01    6.910000e+00
  SP4a  TQ4p  1 3.650000e-01    9.153000e+00
  SP3a   Q4p  1 4.300000e-01    5.135000e+00
  SP3a  SQ4p  1 4.100000e-01    6.862000e+00
  SP3a  TQ4p  1 3.650000e-01    9.052000e+00
  SP2a   Q4p  1 4.300000e-01    4.848000e+00
  SP2a  SQ4p  1 4.100000e-01    6.568000e+00
  SP2a  TQ4p  1 3.650000e-01    8.692000e+00
  SP1a   Q4p  1 4.300000e-01    4.613000e+00
  SP1a  SQ4p  1 4.100000e-01    6.292000e+00
  SP1a  TQ4p  1 3.650000e-01    8.348000e+00
  SN6a   Q4p  1 4.300000e-01    4.607000e+00
  SN6a  SQ4p  1 4.100000e-01    6.263000e+00
  SN6a  TQ4p  1 3.650000e-01    8.287000e+00
  SN5a   Q4p  1 4.300000e-01    4.601000e+00
  SN5a  SQ4p  1 4.100000e-01    6.229000e+00
  SN5a  TQ4p  1 3.650000e-01    8.217000e+00
  SN4a   Q4p  1 4.300000e-01    4.393000e+00
  SN4a  SQ4p  1 4.100000e-01    5.969000e+00
  SN4a  TQ4p  1 3.650000e-01    7.861000e+00
  SN3a   Q4p  1 4.300000e-01    4.183000e+00
  SN3a  SQ4p  1 4.100000e-01    5.647000e+00
  SN3a  TQ4p  1 3.650000e-01    7.484000e+00
  SN2a   Q4p  1 4.300000e-01    4.169000e+00
  SN2a  SQ4p  1 4.100000e-01    5.580000e+00
  SN2a  TQ4p  1 3.650000e-01    7.342000e+00
  SN1a   Q4p  1 4.300000e-01    4.150000e+00
  SN1a  SQ4p  1 4.100000e-01    5.482000e+00
  SN1a  TQ4p  1 3.650000e-01    7.139000e+00
  SC6v   Q4p  1 4.300000e-01    2.670000e+00
  SC6v  SQ4p  1 4.100000e-01    3.817000e+00
  SC6v  TQ4p  1 3.660000e-01    5.303000e+00
  SC5v   Q4p  1 4.300000e-01    2.056000e+00
  SC5v  SQ4p  1 4.140000e-01    3.199000e+00
  SC5v  TQ4p  1 4.040000e-01    4.255000e+00
  SC4v   Q4p  1 4.430000e-01    1.762000e+00
  SC4v  SQ4p  1 4.180000e-01    2.846000e+00
  SC4v  TQ4p  1 4.090000e-01    3.830000e+00
  SC3v   Q4p  1 4.730000e-01    1.490000e+00
  SC3v  SQ4p  1 4.210000e-01    2.396000e+00
  SC3v  TQ4p  1 4.230000e-01    3.103000e+00
  SC2v   Q4p  1 5.520000e-01    1.154000e+00
  SC2v  SQ4p  1 5.350000e-01    1.706000e+00
  SC2v  TQ4p  1 5.880000e-01    1.982000e+00
  SC1v   Q4p  1 5.520000e-01    1.100000e+00
  SC1v  SQ4p  1 5.350000e-01    1.434000e+00
  SC1v  TQ4p  1 5.880000e-01    1.522000e+00
  SX4v   Q4p  1 4.300000e-01    2.527000e+00
  SX4v  SQ4p  1 4.100000e-01    3.775000e+00
  SX4v  TQ4p  1 3.780000e-01    5.214000e+00
  SX3v   Q4p  1 4.300000e-01    2.280000e+00
  SX3v  SQ4p  1 4.100000e-01    3.527000e+00
  SX3v  TQ4p  1 3.940000e-01    4.730000e+00
  SX2v   Q4p  1 4.300000e-01    2.040000e+00
  SX2v  SQ4p  1 4.140000e-01    3.119000e+00
  SX2v  TQ4p  1 4.040000e-01    4.103000e+00
  SX1v   Q4p  1 4.430000e-01    1.705000e+00
  SX1v  SQ4p  1 4.180000e-01    2.554000e+00
  SX1v  TQ4p  1 4.090000e-01    3.274000e+00
  SC6e   Q4p  1 4.300000e-01    3.280000e+00
  SC6e  SQ4p  1 4.100000e-01    4.377000e+00
  SC6e  TQ4p  1 3.650000e-01    5.823000e+00
  SC5e   Q4p  1 4.300000e-01    2.646000e+00
  SC5e  SQ4p  1 4.100000e-01    3.695000e+00
  SC5e  TQ4p  1 3.660000e-01    5.049000e+00
  SC4e   Q4p  1 4.300000e-01    2.450000e+00
  SC4e  SQ4p  1 4.100000e-01    3.384000e+00
  SC4e  TQ4p  1 3.780000e-01    4.425000e+00
  SC3e   Q4p  1 4.300000e-01    2.161000e+00
  SC3e  SQ4p  1 4.100000e-01    2.926000e+00
  SC3e  TQ4p  1 3.940000e-01    3.568000e+00
  SC2e   Q4p  1 4.730000e-01    1.448000e+00
  SC2e  SQ4p  1 4.210000e-01    2.165000e+00
  SC2e  TQ4p  1 4.230000e-01    2.675000e+00
  SC1e   Q4p  1 4.730000e-01    1.385000e+00
  SC1e  SQ4p  1 4.210000e-01    1.820000e+00
  SC1e  TQ4p  1 4.230000e-01    2.036000e+00
  SX4e   Q4p  1 4.300000e-01    3.287000e+00
  SX4e  SQ4p  1 4.100000e-01    4.215000e+00
  SX4e  TQ4p  1 3.650000e-01    5.808000e+00
  SX3e   Q4p  1 4.300000e-01    2.880000e+00
  SX3e  SQ4p  1 4.100000e-01    3.977000e+00
  SX3e  TQ4p  1 3.650000e-01    5.463000e+00
  SX2e   Q4p  1 4.300000e-01    2.630000e+00
  SX2e  SQ4p  1 4.100000e-01    3.614000e+00
  SX2e  TQ4p  1 3.660000e-01    4.881000e+00
  SX1e   Q4p  1 4.300000e-01    2.391000e+00
  SX1e  SQ4p  1 4.100000e-01    3.086000e+00
  SX1e  TQ4p  1 3.780000e-01    3.824000e+00
  SP6q   Q4p  1 4.300000e-01    6.004000e+00
  SP6q  SQ4p  1 4.100000e-01    7.641000e+00
  SP6q  TQ4p  1 3.650000e-01    1.010800e+01
  SP5q   Q4p  1 4.300000e-01    5.690000e+00
  SP5q  SQ4p  1 4.100000e-01    7.280000e+00
  SP5q  TQ4p  1 3.650000e-01    9.611000e+00
  SP4q   Q4p  1 4.300000e-01    5.674000e+00
  SP4q  SQ4p  1 4.100000e-01    7.200000e+00
  SP4q  TQ4p  1 3.650000e-01    9.443000e+00
  SP3q   Q4p  1 4.300000e-01    5.665000e+00
  SP3q  SQ4p  1 4.100000e-01    7.152000e+00
  SP3q  TQ4p  1 3.650000e-01    9.342000e+00
  SP2q   Q4p  1 4.300000e-01    5.368000e+00
  SP2q  SQ4p  1 4.100000e-01    6.828000e+00
  SP2q  TQ4p  1 3.650000e-01    8.982000e+00
  SP1q   Q4p  1 4.300000e-01    5.123000e+00
  SP1q  SQ4p  1 4.100000e-01    6.542000e+00
  SP1q  TQ4p  1 3.650000e-01    8.638000e+00
  SN6q   Q4p  1 4.300000e-01    5.117000e+00
  SN6q  SQ4p  1 4.100000e-01    6.513000e+00
  SN6q  TQ4p  1 3.650000e-01    8.577000e+00
  SN5q   Q4p  1 4.300000e-01    5.111000e+00
  SN5q  SQ4p  1 4.100000e-01    6.479000e+00
  SN5q  TQ4p  1 3.650000e-01    8.507000e+00
  SN4q   Q4p  1 4.300000e-01    4.823000e+00
  SN4q  SQ4p  1 4.100000e-01    6.189000e+00
  SN4q  TQ4p  1 3.650000e-01    8.131000e+00
  SN3q   Q4p  1 4.300000e-01    4.583000e+00
  SN3q  SQ4p  1 4.100000e-01    5.917000e+00
  SN3q  TQ4p  1 3.650000e-01    7.754000e+00
  SN2q   Q4p  1 4.300000e-01    4.569000e+00
  SN2q  SQ4p  1 4.100000e-01    5.850000e+00
  SN2q  TQ4p  1 3.650000e-01    7.612000e+00
  SN1q   Q4p  1 4.300000e-01    4.550000e+00
  SN1q  SQ4p  1 4.100000e-01    5.752000e+00
  SN1q  TQ4p  1 3.650000e-01    7.409000e+00
  SC6q   Q4p  1 4.300000e-01    3.940000e+00
  SC6q  SQ4p  1 4.100000e-01    4.847000e+00
  SC6q  TQ4p  1 3.650000e-01    6.283000e+00
  SC5q   Q4p  1 4.300000e-01    3.246000e+00
  SC5q  SQ4p  1 4.100000e-01    4.005000e+00
  SC5q  TQ4p  1 3.650000e-01    5.369000e+00
  SC4q   Q4p  1 4.300000e-01    3.060000e+00
  SC4q  SQ4p  1 4.100000e-01    3.674000e+00
  SC4q  TQ4p  1 3.650000e-01    4.831000e+00
  SC3q   Q4p  1 4.300000e-01    2.761000e+00
  SC3q  SQ4p  1 4.100000e-01    3.216000e+00
  SC3q  TQ4p  1 3.660000e-01    4.052000e+00
  SC2q   Q4p  1 4.300000e-01    2.115000e+00
  SC2q  SQ4p  1 4.140000e-01    2.490000e+00
  SC2q  TQ4p  1 4.040000e-01    2.904000e+00
  SC1q   Q4p  1 4.300000e-01    2.045000e+00
  SC1q  SQ4p  1 4.140000e-01    2.139000e+00
  SC1q  TQ4p  1 4.040000e-01    2.235000e+00
  SX4q   Q4p  1 4.300000e-01    3.747000e+00
  SX4q  SQ4p  1 4.100000e-01    4.705000e+00
  SX4q  TQ4p  1 3.650000e-01    6.238000e+00
  SX3q   Q4p  1 4.300000e-01    3.510000e+00
  SX3q  SQ4p  1 4.100000e-01    4.377000e+00
  SX3q  TQ4p  1 3.650000e-01    5.823000e+00
  SX2q   Q4p  1 4.300000e-01    3.230000e+00
  SX2q  SQ4p  1 4.100000e-01    3.924000e+00
  SX2q  TQ4p  1 3.650000e-01    5.200000e+00
  SX1q   Q4p  1 4.300000e-01    3.001000e+00
  SX1q  SQ4p  1 4.100000e-01    3.376000e+00
  SX1q  TQ4p  1 3.650000e-01    4.209000e+00
 SP6dq   Q4p  1 4.300000e-01    5.414000e+00
 SP6dq  SQ4p  1 4.100000e-01    7.351000e+00
 SP6dq  TQ4p  1 3.650000e-01    9.758000e+00
 SP5dq   Q4p  1 4.300000e-01    5.160000e+00
 SP5dq  SQ4p  1 4.100000e-01    6.990000e+00
 SP5dq  TQ4p  1 3.650000e-01    9.321000e+00
 SP4dq   Q4p  1 4.300000e-01    5.144000e+00
 SP4dq  SQ4p  1 4.100000e-01    6.910000e+00
 SP4dq  TQ4p  1 3.650000e-01    9.153000e+00
 SP3dq   Q4p  1 4.300000e-01    5.135000e+00
 SP3dq  SQ4p  1 4.100000e-01    6.862000e+00
 SP3dq  TQ4p  1 3.650000e-01    9.052000e+00
 SP2dq   Q4p  1 4.300000e-01    4.848000e+00
 SP2dq  SQ4p  1 4.100000e-01    6.568000e+00
 SP2dq  TQ4p  1 3.650000e-01    8.692000e+00
 SP1dq   Q4p  1 4.300000e-01    4.613000e+00
 SP1dq  SQ4p  1 4.100000e-01    6.292000e+00
 SP1dq  TQ4p  1 3.650000e-01    8.348000e+00
 SN6dq   Q4p  1 4.300000e-01    4.607000e+00
 SN6dq  SQ4p  1 4.100000e-01    6.263000e+00
 SN6dq  TQ4p  1 3.650000e-01    8.287000e+00
 SN5dq   Q4p  1 4.300000e-01    4.601000e+00
 SN5dq  SQ4p  1 4.100000e-01    6.229000e+00
 SN5dq  TQ4p  1 3.650000e-01    8.217000e+00
 SN4dq   Q4p  1 4.300000e-01    4.593000e+00
 SN4dq  SQ4p  1 4.100000e-01    6.189000e+00
 SN4dq  TQ4p  1 3.650000e-01    8.131000e+00
 SN3dq   Q4p  1 4.300000e-01    4.183000e+00
 SN3dq  SQ4p  1 4.100000e-01    5.647000e+00
 SN3dq  TQ4p  1 3.650000e-01    7.484000e+00
 SN2dq   Q4p  1 4.300000e-01    4.169000e+00
 SN2dq  SQ4p  1 4.100000e-01    5.580000e+00
 SN2dq  TQ4p  1 3.650000e-01    7.342000e+00
 SN1dq   Q4p  1 4.300000e-01    4.150000e+00
 SN1dq  SQ4p  1 4.100000e-01    5.482000e+00
 SN1dq  TQ4p  1 3.650000e-01    7.139000e+00
 SP6aq   Q4p  1 4.300000e-01    5.704000e+00
 SP6aq  SQ4p  1 4.100000e-01    7.641000e+00
 SP6aq  TQ4p  1 3.650000e-01    1.010800e+01
 SP5aq   Q4p  1 4.300000e-01    5.690000e+00
 SP5aq  SQ4p  1 4.100000e-01    7.570000e+00
 SP5aq  TQ4p  1 3.650000e-01    9.961000e+00
 SP4aq   Q4p  1 4.300000e-01    5.674000e+00
 SP4aq  SQ4p  1 4.100000e-01    7.490000e+00
 SP4aq  TQ4p  1 3.650000e-01    9.793000e+00
 SP3aq   Q4p  1 4.300000e-01    5.665000e+00
 SP3aq  SQ4p  1 4.100000e-01    7.442000e+00
 SP3aq  TQ4p  1 3.650000e-01    9.692000e+00
 SP2aq   Q4p  1 4.300000e-01    5.658000e+00
 SP2aq  SQ4p  1 4.100000e-01    7.408000e+00
 SP2aq  TQ4p  1 3.650000e-01    9.622000e+00
 SP1aq   Q4p  1 4.300000e-01    5.363000e+00
 SP1aq  SQ4p  1 4.100000e-01    7.092000e+00
 SP1aq  TQ4p  1 3.650000e-01    9.218000e+00
 SN6aq   Q4p  1 4.300000e-01    5.357000e+00
 SN6aq  SQ4p  1 4.100000e-01    7.063000e+00
 SN6aq  TQ4p  1 3.650000e-01    9.157000e+00
 SN5aq   Q4p  1 4.300000e-01    5.351000e+00
 SN5aq  SQ4p  1 4.100000e-01    7.029000e+00
 SN5aq  TQ4p  1 3.650000e-01    9.087000e+00
 SN4aq   Q4p  1 4.300000e-01    5.103000e+00
 SN4aq  SQ4p  1 4.100000e-01    6.699000e+00
 SN4aq  TQ4p  1 3.650000e-01    8.711000e+00
 SN3aq   Q4p  1 4.300000e-01    4.813000e+00
 SN3aq  SQ4p  1 4.100000e-01    6.387000e+00
 SN3aq  TQ4p  1 3.650000e-01    8.314000e+00
 SN2aq   Q4p  1 4.300000e-01    4.799000e+00
 SN2aq  SQ4p  1 4.100000e-01    6.320000e+00
 SN2aq  TQ4p  1 3.650000e-01    8.172000e+00
 SN1aq   Q4p  1 4.300000e-01    4.780000e+00
 SN1aq  SQ4p  1 4.100000e-01    6.222000e+00
 SN1aq  TQ4p  1 3.650000e-01    7.969000e+00
 SC6vq   Q4p  1 4.300000e-01    3.280000e+00
 SC6vq  SQ4p  1 4.100000e-01    4.377000e+00
 SC6vq  TQ4p  1 3.650000e-01    5.823000e+00
 SC5vq   Q4p  1 4.300000e-01    2.646000e+00
 SC5vq  SQ4p  1 4.100000e-01    3.695000e+00
 SC5vq  TQ4p  1 3.660000e-01    5.049000e+00
 SC4vq   Q4p  1 4.300000e-01    2.450000e+00
 SC4vq  SQ4p  1 4.100000e-01    3.384000e+00
 SC4vq  TQ4p  1 3.780000e-01    4.425000e+00
 SC3vq   Q4p  1 4.300000e-01    2.161000e+00
 SC3vq  SQ4p  1 4.100000e-01    2.926000e+00
 SC3vq  TQ4p  1 3.940000e-01    3.568000e+00
 SC2vq   Q4p  1 4.730000e-01    1.448000e+00
 SC2vq  SQ4p  1 4.210000e-01    2.165000e+00
 SC2vq  TQ4p  1 4.230000e-01    2.675000e+00
 SC1vq   Q4p  1 4.730000e-01    1.385000e+00
 SC1vq  SQ4p  1 4.210000e-01    1.820000e+00
 SC1vq  TQ4p  1 4.230000e-01    2.036000e+00
 SX4vq   Q4p  1 4.300000e-01    3.287000e+00
 SX4vq  SQ4p  1 4.100000e-01    4.215000e+00
 SX4vq  TQ4p  1 3.650000e-01    5.808000e+00
 SX3vq   Q4p  1 4.300000e-01    2.880000e+00
 SX3vq  SQ4p  1 4.100000e-01    3.977000e+00
 SX3vq  TQ4p  1 3.650000e-01    5.463000e+00
 SX2vq   Q4p  1 4.300000e-01    2.630000e+00
 SX2vq  SQ4p  1 4.100000e-01    3.614000e+00
 SX2vq  TQ4p  1 3.660000e-01    4.881000e+00
 SX1vq   Q4p  1 4.300000e-01    2.391000e+00
 SX1vq  SQ4p  1 4.100000e-01    3.086000e+00
 SX1vq  TQ4p  1 3.780000e-01    3.824000e+00
 SC6eq   Q4p  1 4.300000e-01    3.940000e+00
 SC6eq  SQ4p  1 4.100000e-01    5.087000e+00
 SC6eq  TQ4p  1 3.650000e-01    6.543000e+00
 SC5eq   Q4p  1 4.300000e-01    3.256000e+00
 SC5eq  SQ4p  1 4.100000e-01    4.255000e+00
 SC5eq  TQ4p  1 3.650000e-01    5.569000e+00
 SC4eq   Q4p  1 4.300000e-01    3.210000e+00
 SC4eq  SQ4p  1 4.100000e-01    3.824000e+00
 SC4eq  TQ4p  1 3.650000e-01    4.991000e+00
 SC3eq   Q4p  1 4.300000e-01    2.761000e+00
 SC3eq  SQ4p  1 4.100000e-01    3.376000e+00
 SC3eq  TQ4p  1 3.650000e-01    4.209000e+00
 SC2eq   Q4p  1 4.730000e-01    1.448000e+00
 SC2eq  SQ4p  1 4.210000e-01    2.165000e+00
 SC2eq  TQ4p  1 4.230000e-01    2.675000e+00
 SC1eq   Q4p  1 4.730000e-01    1.385000e+00
 SC1eq  SQ4p  1 4.210000e-01    1.820000e+00
 SC1eq  TQ4p  1 4.230000e-01    2.036000e+00
 SX4eq   Q4p  1 4.300000e-01    3.747000e+00
 SX4eq  SQ4p  1 4.100000e-01    4.935000e+00
 SX4eq  TQ4p  1 3.650000e-01    6.468000e+00
 SX3eq   Q4p  1 4.300000e-01    3.510000e+00
 SX3eq  SQ4p  1 4.100000e-01    4.617000e+00
 SX3eq  TQ4p  1 3.650000e-01    6.053000e+00
 SX2eq   Q4p  1 4.300000e-01    3.240000e+00
 SX2eq  SQ4p  1 4.100000e-01    4.174000e+00
 SX2eq  TQ4p  1 3.650000e-01    5.400000e+00
 SX1eq   Q4p  1 4.300000e-01    3.151000e+00
 SX1eq  SQ4p  1 4.100000e-01    3.526000e+00
 SX1eq  TQ4p  1 3.650000e-01    4.369000e+00
  SP6h   Q4p  1 4.300000e-01    5.174000e+00
  SP6h  SQ4p  1 4.100000e-01    6.801000e+00
  SP6h  TQ4p  1 3.650000e-01    9.178000e+00
  SP5h   Q4p  1 4.300000e-01    4.880000e+00
  SP5h  SQ4p  1 4.100000e-01    6.480000e+00
  SP5h  TQ4p  1 3.650000e-01    8.741000e+00
  SP4h   Q4p  1 4.300000e-01    4.864000e+00
  SP4h  SQ4p  1 4.100000e-01    6.400000e+00
  SP4h  TQ4p  1 3.650000e-01    8.573000e+00
  SP3h   Q4p  1 4.300000e-01    4.855000e+00
  SP3h  SQ4p  1 4.100000e-01    6.352000e+00
  SP3h  TQ4p  1 3.650000e-01    8.472000e+00
  SP2h   Q4p  1 4.300000e-01    4.618000e+00
  SP2h  SQ4p  1 4.100000e-01    6.098000e+00
  SP2h  TQ4p  1 3.650000e-01    8.132000e+00
  SP1h   Q4p  1 4.300000e-01    4.413000e+00
  SP1h  SQ4p  1 4.100000e-01    5.802000e+00
  SP1h  TQ4p  1 3.650000e-01    7.808000e+00
  SN6h   Q4p  1 4.300000e-01    4.407000e+00
  SN6h  SQ4p  1 4.100000e-01    5.773000e+00
  SN6h  TQ4p  1 3.650000e-01    7.747000e+00
  SN5h   Q4p  1 4.300000e-01    4.401000e+00
  SN5h  SQ4p  1 4.100000e-01    5.739000e+00
  SN5h  TQ4p  1 3.650000e-01    7.677000e+00
  SN4h   Q4p  1 4.300000e-01    4.193000e+00
  SN4h  SQ4p  1 4.100000e-01    5.459000e+00
  SN4h  TQ4p  1 3.650000e-01    7.321000e+00
  SN3h   Q4p  1 4.300000e-01    4.003000e+00
  SN3h  SQ4p  1 4.100000e-01    5.167000e+00
  SN3h  TQ4p  1 3.650000e-01    6.954000e+00
  SN2h   Q4p  1 4.300000e-01    3.989000e+00
  SN2h  SQ4p  1 4.100000e-01    5.100000e+00
  SN2h  TQ4p  1 3.650000e-01    6.812000e+00
  SN1h   Q4p  1 4.300000e-01    3.970000e+00
  SN1h  SQ4p  1 4.100000e-01    5.002000e+00
  SN1h  TQ4p  1 3.650000e-01    6.609000e+00
  SC6h   Q4p  1 4.300000e-01    3.270000e+00
  SC6h  SQ4p  1 4.100000e-01    4.127000e+00
  SC6h  TQ4p  1 3.650000e-01    5.623000e+00
  SC5h   Q4p  1 4.300000e-01    2.646000e+00
  SC5h  SQ4p  1 4.100000e-01    3.565000e+00
  SC5h  TQ4p  1 3.780000e-01    4.790000e+00
  SC4h   Q4p  1 4.300000e-01    2.450000e+00
  SC4h  SQ4p  1 4.100000e-01    3.224000e+00
  SC4h  TQ4p  1 3.940000e-01    4.145000e+00
  SC3h   Q4p  1 4.300000e-01    2.161000e+00
  SC3h  SQ4p  1 4.140000e-01    2.725000e+00
  SC3h  TQ4p  1 4.040000e-01    3.351000e+00
  SC2h   Q4p  1 4.730000e-01    1.448000e+00
  SC2h  SQ4p  1 4.530000e-01    2.000000e+00
  SC2h  TQ4p  1 4.840000e-01    2.371000e+00
  SC1h   Q4p  1 4.730000e-01    1.385000e+00
  SC1h  SQ4p  1 4.530000e-01    1.680000e+00
  SC1h  TQ4p  1 4.840000e-01    1.812000e+00
  SX4h   Q4p  1 4.300000e-01    3.137000e+00
  SX4h  SQ4p  1 4.100000e-01    4.065000e+00
  SX4h  TQ4p  1 3.650000e-01    5.648000e+00
  SX3h   Q4p  1 4.300000e-01    2.880000e+00
  SX3h  SQ4p  1 4.100000e-01    3.817000e+00
  SX3h  TQ4p  1 3.660000e-01    5.303000e+00
  SX2h   Q4p  1 4.300000e-01    2.630000e+00
  SX2h  SQ4p  1 4.100000e-01    3.484000e+00
  SX2h  TQ4p  1 3.780000e-01    4.627000e+00
  SX1h   Q4p  1 4.300000e-01    2.391000e+00
  SX1h  SQ4p  1 4.100000e-01    2.926000e+00
  SX1h  TQ4p  1 3.940000e-01    3.568000e+00
 SP6dh   Q4p  1 4.300000e-01    4.664000e+00
 SP6dh  SQ4p  1 4.100000e-01    6.551000e+00
 SP6dh  TQ4p  1 3.650000e-01    8.888000e+00
 SP5dh   Q4p  1 4.300000e-01    4.450000e+00
 SP5dh  SQ4p  1 4.100000e-01    6.260000e+00
 SP5dh  TQ4p  1 3.650000e-01    8.471000e+00
 SP4dh   Q4p  1 4.300000e-01    4.434000e+00
 SP4dh  SQ4p  1 4.100000e-01    6.180000e+00
 SP4dh  TQ4p  1 3.650000e-01    8.303000e+00
 SP3dh   Q4p  1 4.300000e-01    4.425000e+00
 SP3dh  SQ4p  1 4.100000e-01    6.132000e+00
 SP3dh  TQ4p  1 3.650000e-01    8.202000e+00
 SP2dh   Q4p  1 4.300000e-01    4.218000e+00
 SP2dh  SQ4p  1 4.100000e-01    5.828000e+00
 SP2dh  TQ4p  1 3.650000e-01    7.862000e+00
 SP1dh   Q4p  1 4.300000e-01    4.033000e+00
 SP1dh  SQ4p  1 4.100000e-01    5.562000e+00
 SP1dh  TQ4p  1 3.650000e-01    7.538000e+00
 SN6dh   Q4p  1 4.300000e-01    4.027000e+00
 SN6dh  SQ4p  1 4.100000e-01    5.533000e+00
 SN6dh  TQ4p  1 3.650000e-01    7.477000e+00
 SN5dh   Q4p  1 4.300000e-01    4.021000e+00
 SN5dh  SQ4p  1 4.100000e-01    5.499000e+00
 SN5dh  TQ4p  1 3.650000e-01    7.407000e+00
 SN4dh   Q4p  1 4.300000e-01    4.013000e+00
 SN4dh  SQ4p  1 4.100000e-01    5.459000e+00
 SN4dh  TQ4p  1 3.650000e-01    7.321000e+00
 SN3dh   Q4p  1 4.300000e-01    3.573000e+00
 SN3dh  SQ4p  1 4.100000e-01    4.937000e+00
 SN3dh  TQ4p  1 3.650000e-01    6.724000e+00
 SN2dh   Q4p  1 4.300000e-01    3.559000e+00
 SN2dh  SQ4p  1 4.100000e-01    4.870000e+00
 SN2dh  TQ4p  1 3.650000e-01    6.582000e+00
 SN1dh   Q4p  1 4.300000e-01    3.540000e+00
 SN1dh  SQ4p  1 4.100000e-01    4.772000e+00
 SN1dh  TQ4p  1 3.650000e-01    6.379000e+00
 SP6ah   Q4p  1 4.300000e-01    5.414000e+00
 SP6ah  SQ4p  1 4.100000e-01    7.351000e+00
 SP6ah  TQ4p  1 3.650000e-01    9.758000e+00
 SP5ah   Q4p  1 4.300000e-01    5.160000e+00
 SP5ah  SQ4p  1 4.100000e-01    6.990000e+00
 SP5ah  TQ4p  1 3.650000e-01    9.321000e+00
 SP4ah   Q4p  1 4.300000e-01    5.144000e+00
 SP4ah  SQ4p  1 4.100000e-01    6.910000e+00
 SP4ah  TQ4p  1 3.650000e-01    9.153000e+00
 SP3ah   Q4p  1 4.300000e-01    5.135000e+00
 SP3ah  SQ4p  1 4.100000e-01    6.862000e+00
 SP3ah  TQ4p  1 3.650000e-01    9.052000e+00
 SP2ah   Q4p  1 4.300000e-01    4.848000e+00
 SP2ah  SQ4p  1 4.100000e-01    6.568000e+00
 SP2ah  TQ4p  1 3.650000e-01    8.692000e+00
 SP1ah   Q4p  1 4.300000e-01    4.613000e+00
 SP1ah  SQ4p  1 4.100000e-01    6.292000e+00
 SP1ah  TQ4p  1 3.650000e-01    8.348000e+00
 SN6ah   Q4p  1 4.300000e-01    4.607000e+00
 SN6ah  SQ4p  1 4.100000e-01    6.263000e+00
 SN6ah  TQ4p  1 3.650000e-01    8.287000e+00
 SN5ah   Q4p  1 4.300000e-01    4.601000e+00
 SN5ah  SQ4p  1 4.100000e-01    6.229000e+00
 SN5ah  TQ4p  1 3.650000e-01    8.217000e+00
 SN4ah   Q4p  1 4.300000e-01    4.393000e+00
 SN4ah  SQ4p  1 4.100000e-01    5.969000e+00
 SN4ah  TQ4p  1 3.650000e-01    7.861000e+00
 SN3ah   Q4p  1 4.300000e-01    4.183000e+00
 SN3ah  SQ4p  1 4.100000e-01    5.647000e+00
 SN3ah  TQ4p  1 3.650000e-01    7.484000e+00
 SN2ah   Q4p  1 4.300000e-01    4.169000e+00
 SN2ah  SQ4p  1 4.100000e-01    5.580000e+00
 SN2ah  TQ4p  1 3.650000e-01    7.342000e+00
 SN1ah   Q4p  1 4.300000e-01    4.150000e+00
 SN1ah  SQ4p  1 4.100000e-01    5.482000e+00
 SN1ah  TQ4p  1 3.650000e-01    7.139000e+00
 SC6vh   Q4p  1 4.300000e-01    2.670000e+00
 SC6vh  SQ4p  1 4.100000e-01    3.817000e+00
 SC6vh  TQ4p  1 3.660000e-01    5.303000e+00
 SC5vh   Q4p  1 4.300000e-01    2.056000e+00
 SC5vh  SQ4p  1 4.140000e-01    3.199000e+00
 SC5vh  TQ4p  1 4.040000e-01    4.255000e+00
 SC4vh   Q4p  1 4.430000e-01    1.762000e+00
 SC4vh  SQ4p  1 4.180000e-01    2.846000e+00
 SC4vh  TQ4p  1 4.090000e-01    3.830000e+00
 SC3vh   Q4p  1 4.730000e-01    1.490000e+00
 SC3vh  SQ4p  1 4.210000e-01    2.396000e+00
 SC3vh  TQ4p  1 4.230000e-01    3.103000e+00
 SC2vh   Q4p  1 5.520000e-01    1.154000e+00
 SC2vh  SQ4p  1 5.350000e-01    1.706000e+00
 SC2vh  TQ4p  1 5.880000e-01    1.982000e+00
 SC1vh   Q4p  1 5.520000e-01    1.100000e+00
 SC1vh  SQ4p  1 5.350000e-01    1.434000e+00
 SC1vh  TQ4p  1 5.880000e-01    1.522000e+00
 SX4vh   Q4p  1 4.300000e-01    2.527000e+00
 SX4vh  SQ4p  1 4.100000e-01    3.775000e+00
 SX4vh  TQ4p  1 3.780000e-01    5.214000e+00
 SX3vh   Q4p  1 4.300000e-01    2.280000e+00
 SX3vh  SQ4p  1 4.100000e-01    3.527000e+00
 SX3vh  TQ4p  1 3.940000e-01    4.730000e+00
 SX2vh   Q4p  1 4.300000e-01    2.040000e+00
 SX2vh  SQ4p  1 4.140000e-01    3.119000e+00
 SX2vh  TQ4p  1 4.040000e-01    4.103000e+00
 SX1vh   Q4p  1 4.430000e-01    1.705000e+00
 SX1vh  SQ4p  1 4.180000e-01    2.554000e+00
 SX1vh  TQ4p  1 4.090000e-01    3.274000e+00
 SC6eh   Q4p  1 4.300000e-01    3.280000e+00
 SC6eh  SQ4p  1 4.100000e-01    4.377000e+00
 SC6eh  TQ4p  1 3.650000e-01    5.823000e+00
 SC5eh   Q4p  1 4.300000e-01    2.646000e+00
 SC5eh  SQ4p  1 4.100000e-01    3.695000e+00
 SC5eh  TQ4p  1 3.660000e-01    5.049000e+00
 SC4eh   Q4p  1 4.300000e-01    2.450000e+00
 SC4eh  SQ4p  1 4.100000e-01    3.384000e+00
 SC4eh  TQ4p  1 3.780000e-01    4.425000e+00
 SC3eh   Q4p  1 4.300000e-01    2.161000e+00
 SC3eh  SQ4p  1 4.100000e-01    2.926000e+00
 SC3eh  TQ4p  1 3.940000e-01    3.568000e+00
 SC2eh   Q4p  1 4.730000e-01    1.448000e+00
 SC2eh  SQ4p  1 4.210000e-01    2.165000e+00
 SC2eh  TQ4p  1 4.230000e-01    2.675000e+00
 SC1eh   Q4p  1 4.730000e-01    1.385000e+00
 SC1eh  SQ4p  1 4.210000e-01    1.820000e+00
 SC1eh  TQ4p  1 4.230000e-01    2.036000e+00
 SX4eh   Q4p  1 4.300000e-01    3.287000e+00
 SX4eh  SQ4p  1 4.100000e-01    4.215000e+00
 SX4eh  TQ4p  1 3.650000e-01    5.808000e+00
 SX3eh   Q4p  1 4.300000e-01    2.880000e+00
 SX3eh  SQ4p  1 4.100000e-01    3.977000e+00
 SX3eh  TQ4p  1 3.650000e-01    5.463000e+00
 SX2eh   Q4p  1 4.300000e-01    2.630000e+00
 SX2eh  SQ4p  1 4.100000e-01    3.614000e+00
 SX2eh  TQ4p  1 3.660000e-01    4.881000e+00
 SX1eh   Q4p  1 4.300000e-01    2.391000e+00
 SX1eh  SQ4p  1 4.100000e-01    3.086000e+00
 SX1eh  TQ4p  1 3.780000e-01    3.824000e+00
  SP6r   Q4p  1 4.300000e-01    5.174000e+00
  SP6r  SQ4p  1 4.100000e-01    6.801000e+00
  SP6r  TQ4p  1 3.650000e-01    9.178000e+00
  SP5r   Q4p  1 4.300000e-01    4.880000e+00
  SP5r  SQ4p  1 4.100000e-01    6.480000e+00
  SP5r  TQ4p  1 3.650000e-01    8.741000e+00
  SP4r   Q4p  1 4.300000e-01    4.864000e+00
  SP4r  SQ4p  1 4.100000e-01    6.400000e+00
  SP4r  TQ4p  1 3.650000e-01    8.573000e+00
  SP3r   Q4p  1 4.300000e-01    4.855000e+00
  SP3r  SQ4p  1 4.100000e-01    6.352000e+00
  SP3r  TQ4p  1 3.650000e-01    8.472000e+00
  SP2r   Q4p  1 4.300000e-01    4.618000e+00
  SP2r  SQ4p  1 4.100000e-01    6.098000e+00
  SP2r  TQ4p  1 3.650000e-01    8.132000e+00
  SP1r   Q4p  1 4.300000e-01    4.413000e+00
  SP1r  SQ4p  1 4.100000e-01    5.802000e+00
  SP1r  TQ4p  1 3.650000e-01    7.808000e+00
  SN6r   Q4p  1 4.300000e-01    4.407000e+00
  SN6r  SQ4p  1 4.100000e-01    5.773000e+00
  SN6r  TQ4p  1 3.650000e-01    7.747000e+00
  SN5r   Q4p  1 4.300000e-01    4.401000e+00
  SN5r  SQ4p  1 4.100000e-01    5.739000e+00
  SN5r  TQ4p  1 3.650000e-01    7.677000e+00
  SN4r   Q4p  1 4.300000e-01    4.193000e+00
  SN4r  SQ4p  1 4.100000e-01    5.459000e+00
  SN4r  TQ4p  1 3.650000e-01    7.321000e+00
  SN3r   Q4p  1 4.300000e-01    4.003000e+00
  SN3r  SQ4p  1 4.100000e-01    5.167000e+00
  SN3r  TQ4p  1 3.650000e-01    6.954000e+00
  SN2r   Q4p  1 4.300000e-01    3.989000e+00
  SN2r  SQ4p  1 4.100000e-01    5.100000e+00
  SN2r  TQ4p  1 3.650000e-01    6.812000e+00
  SN1r   Q4p  1 4.300000e-01    3.970000e+00
  SN1r  SQ4p  1 4.100000e-01    5.002000e+00
  SN1r  TQ4p  1 3.650000e-01    6.609000e+00
  SC6r   Q4p  1 4.300000e-01    3.270000e+00
  SC6r  SQ4p  1 4.100000e-01    4.127000e+00
  SC6r  TQ4p  1 3.650000e-01    5.623000e+00
  SC5r   Q4p  1 4.300000e-01    2.646000e+00
  SC5r  SQ4p  1 4.100000e-01    3.565000e+00
  SC5r  TQ4p  1 3.780000e-01    4.790000e+00
  SC4r   Q4p  1 4.300000e-01    2.450000e+00
  SC4r  SQ4p  1 4.100000e-01    3.224000e+00
  SC4r  TQ4p  1 3.940000e-01    4.145000e+00
  SC3r   Q4p  1 4.300000e-01    2.161000e+00
  SC3r  SQ4p  1 4.140000e-01    2.725000e+00
  SC3r  TQ4p  1 4.040000e-01    3.351000e+00
  SC2r   Q4p  1 4.730000e-01    1.448000e+00
  SC2r  SQ4p  1 4.530000e-01    2.000000e+00
  SC2r  TQ4p  1 4.840000e-01    2.371000e+00
  SC1r   Q4p  1 4.730000e-01    1.385000e+00
  SC1r  SQ4p  1 4.530000e-01    1.680000e+00
  SC1r  TQ4p  1 4.840000e-01    1.812000e+00
  SX4r   Q4p  1 4.300000e-01    3.137000e+00
  SX4r  SQ4p  1 4.100000e-01    4.065000e+00
  SX4r  TQ4p  1 3.650000e-01    5.648000e+00
  SX3r   Q4p  1 4.300000e-01    2.880000e+00
  SX3r  SQ4p  1 4.100000e-01    3.817000e+00
  SX3r  TQ4p  1 3.660000e-01    5.303000e+00
  SX2r   Q4p  1 4.300000e-01    2.630000e+00
  SX2r  SQ4p  1 4.100000e-01    3.484000e+00
  SX2r  TQ4p  1 3.780000e-01    4.627000e+00
  SX1r   Q4p  1 4.300000e-01    2.391000e+00
  SX1r  SQ4p  1 4.100000e-01    2.926000e+00
  SX1r  TQ4p  1 3.940000e-01    3.568000e+00
 SP6dr   Q4p  1 4.300000e-01    4.664000e+00
 SP6dr  SQ4p  1 4.100000e-01    6.551000e+00
 SP6dr  TQ4p  1 3.650000e-01    8.888000e+00
 SP5dr   Q4p  1 4.300000e-01    4.450000e+00
 SP5dr  SQ4p  1 4.100000e-01    6.260000e+00
 SP5dr  TQ4p  1 3.650000e-01    8.471000e+00
 SP4dr   Q4p  1 4.300000e-01    4.434000e+00
 SP4dr  SQ4p  1 4.100000e-01    6.180000e+00
 SP4dr  TQ4p  1 3.650000e-01    8.303000e+00
 SP3dr   Q4p  1 4.300000e-01    4.425000e+00
 SP3dr  SQ4p  1 4.100000e-01    6.132000e+00
 SP3dr  TQ4p  1 3.650000e-01    8.202000e+00
 SP2dr   Q4p  1 4.300000e-01    4.218000e+00
 SP2dr  SQ4p  1 4.100000e-01    5.828000e+00
 SP2dr  TQ4p  1 3.650000e-01    7.862000e+00
 SP1dr   Q4p  1 4.300000e-01    4.033000e+00
 SP1dr  SQ4p  1 4.100000e-01    5.562000e+00
 SP1dr  TQ4p  1 3.650000e-01    7.538000e+00
 SN6dr   Q4p  1 4.300000e-01    4.027000e+00
 SN6dr  SQ4p  1 4.100000e-01    5.533000e+00
 SN6dr  TQ4p  1 3.650000e-01    7.477000e+00
 SN5dr   Q4p  1 4.300000e-01    4.021000e+00
 SN5dr  SQ4p  1 4.100000e-01    5.499000e+00
 SN5dr  TQ4p  1 3.650000e-01    7.407000e+00
 SN4dr   Q4p  1 4.300000e-01    4.013000e+00
 SN4dr  SQ4p  1 4.100000e-01    5.459000e+00
 SN4dr  TQ4p  1 3.650000e-01    7.321000e+00
 SN3dr   Q4p  1 4.300000e-01    3.573000e+00
 SN3dr  SQ4p  1 4.100000e-01    4.937000e+00
 SN3dr  TQ4p  1 3.650000e-01    6.724000e+00
 SN2dr   Q4p  1 4.300000e-01    3.559000e+00
 SN2dr  SQ4p  1 4.100000e-01    4.870000e+00
 SN2dr  TQ4p  1 3.650000e-01    6.582000e+00
 SN1dr   Q4p  1 4.300000e-01    3.540000e+00
 SN1dr  SQ4p  1 4.100000e-01    4.772000e+00
 SN1dr  TQ4p  1 3.650000e-01    6.379000e+00
 SP6ar   Q4p  1 4.300000e-01    5.414000e+00
 SP6ar  SQ4p  1 4.100000e-01    7.351000e+00
 SP6ar  TQ4p  1 3.650000e-01    9.758000e+00
 SP5ar   Q4p  1 4.300000e-01    5.160000e+00
 SP5ar  SQ4p  1 4.100000e-01    6.990000e+00
 SP5ar  TQ4p  1 3.650000e-01    9.321000e+00
 SP4ar   Q4p  1 4.300000e-01    5.144000e+00
 SP4ar  SQ4p  1 4.100000e-01    6.910000e+00
 SP4ar  TQ4p  1 3.650000e-01    9.153000e+00
 SP3ar   Q4p  1 4.300000e-01    5.135000e+00
 SP3ar  SQ4p  1 4.100000e-01    6.862000e+00
 SP3ar  TQ4p  1 3.650000e-01    9.052000e+00
 SP2ar   Q4p  1 4.300000e-01    4.848000e+00
 SP2ar  SQ4p  1 4.100000e-01    6.568000e+00
 SP2ar  TQ4p  1 3.650000e-01    8.692000e+00
 SP1ar   Q4p  1 4.300000e-01    4.613000e+00
 SP1ar  SQ4p  1 4.100000e-01    6.292000e+00
 SP1ar  TQ4p  1 3.650000e-01    8.348000e+00
 SN6ar   Q4p  1 4.300000e-01    4.607000e+00
 SN6ar  SQ4p  1 4.100000e-01    6.263000e+00
 SN6ar  TQ4p  1 3.650000e-01    8.287000e+00
 SN5ar   Q4p  1 4.300000e-01    4.601000e+00
 SN5ar  SQ4p  1 4.100000e-01    6.229000e+00
 SN5ar  TQ4p  1 3.650000e-01    8.217000e+00
 SN4ar   Q4p  1 4.300000e-01    4.393000e+00
 SN4ar  SQ4p  1 4.100000e-01    5.969000e+00
 SN4ar  TQ4p  1 3.650000e-01    7.861000e+00
 SN3ar   Q4p  1 4.300000e-01    4.183000e+00
 SN3ar  SQ4p  1 4.100000e-01    5.647000e+00
 SN3ar  TQ4p  1 3.650000e-01    7.484000e+00
 SN2ar   Q4p  1 4.300000e-01    4.169000e+00
 SN2ar  SQ4p  1 4.100000e-01    5.580000e+00
 SN2ar  TQ4p  1 3.650000e-01    7.342000e+00
 SN1ar   Q4p  1 4.300000e-01    4.150000e+00
 SN1ar  SQ4p  1 4.100000e-01    5.482000e+00
 SN1ar  TQ4p  1 3.650000e-01    7.139000e+00
 SC6vr   Q4p  1 4.300000e-01    2.670000e+00
 SC6vr  SQ4p  1 4.100000e-01    3.817000e+00
 SC6vr  TQ4p  1 3.660000e-01    5.303000e+00
 SC5vr   Q4p  1 4.300000e-01    2.056000e+00
 SC5vr  SQ4p  1 4.140000e-01    3.199000e+00
 SC5vr  TQ4p  1 4.040000e-01    4.255000e+00
 SC4vr   Q4p  1 4.430000e-01    1.762000e+00
 SC4vr  SQ4p  1 4.180000e-01    2.846000e+00
 SC4vr  TQ4p  1 4.090000e-01    3.830000e+00
 SC3vr   Q4p  1 4.730000e-01    1.490000e+00
 SC3vr  SQ4p  1 4.210000e-01    2.396000e+00
 SC3vr  TQ4p  1 4.230000e-01    3.103000e+00
 SC2vr   Q4p  1 5.520000e-01    1.154000e+00
 SC2vr  SQ4p  1 5.350000e-01    1.706000e+00
 SC2vr  TQ4p  1 5.880000e-01    1.982000e+00
 SC1vr   Q4p  1 5.520000e-01    1.100000e+00
 SC1vr  SQ4p  1 5.350000e-01    1.434000e+00
 SC1vr  TQ4p  1 5.880000e-01    1.522000e+00
 SX4vr   Q4p  1 4.300000e-01    2.527000e+00
 SX4vr  SQ4p  1 4.100000e-01    3.775000e+00
 SX4vr  TQ4p  1 3.780000e-01    5.214000e+00
 SX3vr   Q4p  1 4.300000e-01    2.280000e+00
 SX3vr  SQ4p  1 4.100000e-01    3.527000e+00
 SX3vr  TQ4p  1 3.940000e-01    4.730000e+00
 SX2vr   Q4p  1 4.300000e-01    2.040000e+00
 SX2vr  SQ4p  1 4.140000e-01    3.119000e+00
 SX2vr  TQ4p  1 4.040000e-01    4.103000e+00
 SX1vr   Q4p  1 4.430000e-01    1.705000e+00
 SX1vr  SQ4p  1 4.180000e-01    2.554000e+00
 SX1vr  TQ4p  1 4.090000e-01    3.274000e+00
 SC6er   Q4p  1 4.300000e-01    3.280000e+00
 SC6er  SQ4p  1 4.100000e-01    4.377000e+00
 SC6er  TQ4p  1 3.650000e-01    5.823000e+00
 SC5er   Q4p  1 4.300000e-01    2.646000e+00
 SC5er  SQ4p  1 4.100000e-01    3.695000e+00
 SC5er  TQ4p  1 3.660000e-01    5.049000e+00
 SC4er   Q4p  1 4.300000e-01    2.450000e+00
 SC4er  SQ4p  1 4.100000e-01    3.384000e+00
 SC4er  TQ4p  1 3.780000e-01    4.425000e+00
 SC3er   Q4p  1 4.300000e-01    2.161000e+00
 SC3er  SQ4p  1 4.100000e-01    2.926000e+00
 SC3er  TQ4p  1 3.940000e-01    3.568000e+00
 SC2er   Q4p  1 4.730000e-01    1.448000e+00
 SC2er  SQ4p  1 4.210000e-01    2.165000e+00
 SC2er  TQ4p  1 4.230000e-01    2.675000e+00
 SC1er   Q4p  1 4.730000e-01    1.385000e+00
 SC1er  SQ4p  1 4.210000e-01    1.820000e+00
 SC1er  TQ4p  1 4.230000e-01    2.036000e+00
 SX4er   Q4p  1 4.300000e-01    3.287000e+00
 SX4er  SQ4p  1 4.100000e-01    4.215000e+00
 SX4er  TQ4p  1 3.650000e-01    5.808000e+00
 SX3er   Q4p  1 4.300000e-01    2.880000e+00
 SX3er  SQ4p  1 4.100000e-01    3.977000e+00
 SX3er  TQ4p  1 3.650000e-01    5.463000e+00
 SX2er   Q4p  1 4.300000e-01    2.630000e+00
 SX2er  SQ4p  1 4.100000e-01    3.614000e+00
 SX2er  TQ4p  1 3.660000e-01    4.881000e+00
 SX1er   Q4p  1 4.300000e-01    2.391000e+00
 SX1er  SQ4p  1 4.100000e-01    3.086000e+00
 SX1er  TQ4p  1 3.780000e-01    3.824000e+00
   TP6   Q4p  1 3.950000e-01    4.639000e+00
   TP6  SQ4p  1 3.650000e-01    6.174000e+00
   TP6  TQ4p  1 3.400000e-01    8.408000e+00
   TP5   Q4p  1 3.950000e-01    4.306000e+00
   TP5  SQ4p  1 3.650000e-01    5.813000e+00
   TP5  TQ4p  1 3.400000e-01    8.001000e+00
   TP4   Q4p  1 3.950000e-01    4.292000e+00
   TP4  SQ4p  1 3.650000e-01    5.734000e+00
   TP4  TQ4p  1 3.400000e-01    7.827000e+00
   TP3   Q4p  1 3.950000e-01    4.283000e+00
   TP3  SQ4p  1 3.650000e-01    5.688000e+00
   TP3  TQ4p  1 3.400000e-01    7.726000e+00
   TP2   Q4p  1 3.950000e-01    4.037000e+00
   TP2  SQ4p  1 3.650000e-01    5.386000e+00
   TP2  TQ4p  1 3.400000e-01    7.425000e+00
   TP1   Q4p  1 3.950000e-01    3.793000e+00
   TP1  SQ4p  1 3.650000e-01    5.092000e+00
   TP1  TQ4p  1 3.400000e-01    7.122000e+00
   TN6   Q4p  1 3.950000e-01    3.788000e+00
   TN6  SQ4p  1 3.650000e-01    5.065000e+00
   TN6  TQ4p  1 3.400000e-01    7.062000e+00
   TN5   Q4p  1 3.950000e-01    3.782000e+00
   TN5  SQ4p  1 3.650000e-01    5.033000e+00
   TN5  TQ4p  1 3.400000e-01    6.993000e+00
   TN4   Q4p  1 3.950000e-01    3.535000e+00
   TN4  SQ4p  1 3.650000e-01    4.726000e+00
   TN4  TQ4p  1 3.400000e-01    6.671000e+00
   TN3   Q4p  1 3.950000e-01    3.277000e+00
   TN3  SQ4p  1 3.650000e-01    4.419000e+00
   TN3  TQ4p  1 3.400000e-01    6.348000e+00
   TN2   Q4p  1 3.950000e-01    3.266000e+00
   TN2  SQ4p  1 3.650000e-01    4.358000e+00
   TN2  TQ4p  1 3.400000e-01    6.213000e+00
   TN1   Q4p  1 3.950000e-01    3.250000e+00
   TN1  SQ4p  1 3.650000e-01    4.271000e+00
   TN1  TQ4p  1 3.400000e-01    6.022000e+00
   TC6   Q4p  1 3.950000e-01    2.595000e+00
   TC6  SQ4p  1 3.650000e-01    3.472000e+00
   TC6  TQ4p  1 3.400000e-01    4.946000e+00
   TC5   Q4p  1 3.950000e-01    1.935000e+00
   TC5  SQ4p  1 3.780000e-01    2.853000e+00
   TC5  TQ4p  1 3.660000e-01    3.905000e+00
   TC4   Q4p  1 3.980000e-01    1.684000e+00
   TC4  SQ4p  1 3.940000e-01    2.488000e+00
   TC4  TQ4p  1 3.850000e-01    3.367000e+00
   TC3   Q4p  1 3.990000e-01    1.366000e+00
   TC3  SQ4p  1 4.040000e-01    2.059000e+00
   TC3  TQ4p  1 4.110000e-01    2.673000e+00
   TC2   Q4p  1 4.650000e-01    8.300000e-01
   TC2  SQ4p  1 4.840000e-01    1.508000e+00
   TC2  TQ4p  1 5.050000e-01    1.893000e+00
   TC1   Q4p  1 4.650000e-01    7.810000e-01
   TC1  SQ4p  1 4.840000e-01    1.271000e+00
   TC1  TQ4p  1 5.050000e-01    1.428000e+00
   TX4   Q4p  1 3.950000e-01    2.409000e+00
   TX4  SQ4p  1 3.650000e-01    3.390000e+00
   TX4  TQ4p  1 3.400000e-01    4.839000e+00
   TX3   Q4p  1 3.950000e-01    2.135000e+00
   TX3  SQ4p  1 3.660000e-01    3.157000e+00
   TX3  TQ4p  1 3.520000e-01    4.368000e+00
   TX2   Q4p  1 3.950000e-01    1.922000e+00
   TX2  SQ4p  1 3.780000e-01    2.784000e+00
   TX2  TQ4p  1 3.660000e-01    3.759000e+00
   TX1   Q4p  1 3.980000e-01    1.636000e+00
   TX1  SQ4p  1 3.940000e-01    2.243000e+00
   TX1  TQ4p  1 3.850000e-01    2.854000e+00
  TP6d   Q4p  1 3.950000e-01    4.319000e+00
  TP6d  SQ4p  1 3.650000e-01    5.884000e+00
  TP6d  TQ4p  1 3.400000e-01    8.158000e+00
  TP5d   Q4p  1 3.950000e-01    4.066000e+00
  TP5d  SQ4p  1 3.650000e-01    5.543000e+00
  TP5d  TQ4p  1 3.400000e-01    7.771000e+00
  TP4d   Q4p  1 3.950000e-01    4.052000e+00
  TP4d  SQ4p  1 3.650000e-01    5.464000e+00
  TP4d  TQ4p  1 3.400000e-01    7.597000e+00
  TP3d   Q4p  1 3.950000e-01    4.043000e+00
  TP3d  SQ4p  1 3.650000e-01    5.418000e+00
  TP3d  TQ4p  1 3.400000e-01    7.496000e+00
  TP2d   Q4p  1 3.950000e-01    3.797000e+00
  TP2d  SQ4p  1 3.650000e-01    5.116000e+00
  TP2d  TQ4p  1 3.400000e-01    7.175000e+00
  TP1d   Q4p  1 3.950000e-01    3.553000e+00
  TP1d  SQ4p  1 3.650000e-01    4.822000e+00
  TP1d  TQ4p  1 3.400000e-01    6.882000e+00
  TN6d   Q4p  1 3.950000e-01    3.548000e+00
  TN6d  SQ4p  1 3.650000e-01    4.795000e+00
  TN6d  TQ4p  1 3.400000e-01    6.822000e+00
  TN5d   Q4p  1 3.950000e-01    3.542000e+00
  TN5d  SQ4p  1 3.650000e-01    4.763000e+00
  TN5d  TQ4p  1 3.400000e-01    6.753000e+00
  TN4d   Q4p  1 3.950000e-01    3.535000e+00
  TN4d  SQ4p  1 3.650000e-01    4.726000e+00
  TN4d  TQ4p  1 3.400000e-01    6.671000e+00
  TN3d   Q4p  1 3.950000e-01    3.037000e+00
  TN3d  SQ4p  1 3.650000e-01    4.189000e+00
  TN3d  TQ4p  1 3.400000e-01    6.088000e+00
  TN2d   Q4p  1 3.950000e-01    3.026000e+00
  TN2d  SQ4p  1 3.650000e-01    4.128000e+00
  TN2d  TQ4p  1 3.400000e-01    5.953000e+00
  TN1d   Q4p  1 3.950000e-01    3.010000e+00
  TN1d  SQ4p  1 3.650000e-01    4.041000e+00
  TN1d  TQ4p  1 3.400000e-01    5.762000e+00
  TP6a   Q4p  1 3.950000e-01    5.279000e+00
  TP6a  SQ4p  1 3.650000e-01    6.754000e+00
  TP6a  TQ4p  1 3.400000e-01    9.238000e+00
  TP5a   Q4p  1 3.950000e-01    4.936000e+00
  TP5a  SQ4p  1 3.650000e-01    6.393000e+00
  TP5a  TQ4p  1 3.400000e-01    8.801000e+00
  TP4a   Q4p  1 3.950000e-01    4.922000e+00
  TP4a  SQ4p  1 3.650000e-01    6.314000e+00
  TP4a  TQ4p  1 3.400000e-01    8.627000e+00
  TP3a   Q4p  1 3.950000e-01    4.913000e+00
  TP3a  SQ4p  1 3.650000e-01    6.268000e+00
  TP3a  TQ4p  1 3.400000e-01    8.526000e+00
  TP2a   Q4p  1 3.950000e-01    4.597000e+00
  TP2a  SQ4p  1 3.650000e-01    5.946000e+00
  TP2a  TQ4p  1 3.400000e-01    8.185000e+00
  TP1a   Q4p  1 3.950000e-01    4.273000e+00
  TP1a  SQ4p  1 3.650000e-01    5.632000e+00
  TP1a  TQ4p  1 3.400000e-01    7.852000e+00
  TN6a   Q4p  1 3.950000e-01    4.268000e+00
  TN6a  SQ4p  1 3.650000e-01    5.605000e+00
  TN6a  TQ4p  1 3.400000e-01    7.792000e+00
  TN5a   Q4p  1 3.950000e-01    4.262000e+00
  TN5a  SQ4p  1 3.650000e-01    5.573000e+00
  TN5a  TQ4p  1 3.400000e-01    7.723000e+00
  TN4a   Q4p  1 3.950000e-01    4.015000e+00
  TN4a  SQ4p  1 3.650000e-01    5.266000e+00
  TN4a  TQ4p  1 3.400000e-01    7.391000e+00
  TN3a   Q4p  1 3.950000e-01    3.767000e+00
  TN3a  SQ4p  1 3.650000e-01    4.949000e+00
  TN3a  TQ4p  1 3.400000e-01    7.058000e+00
  TN2a   Q4p  1 3.950000e-01    3.756000e+00
  TN2a  SQ4p  1 3.650000e-01    4.888000e+00
  TN2a  TQ4p  1 3.400000e-01    6.923000e+00
  TN1a   Q4p  1 3.950000e-01    3.740000e+00
  TN1a  SQ4p  1 3.650000e-01    4.801000e+00
  TN1a  TQ4p  1 3.400000e-01    6.732000e+00
  TC6v   Q4p  1 3.950000e-01    2.135000e+00
  TC6v  SQ4p  1 3.660000e-01    3.157000e+00
  TC6v  TQ4p  1 3.520000e-01    4.368000e+00
  TC5v   Q4p  1 3.990000e-01    1.442000e+00
  TC5v  SQ4p  1 4.040000e-01    2.443000e+00
  TC5v  TQ4p  1 4.110000e-01    3.446000e+00
  TC4v   Q4p  1 4.010000e-01    1.215000e+00
  TC4v  SQ4p  1 4.090000e-01    2.234000e+00
  TC4v  TQ4p  1 4.240000e-01    3.057000e+00
  TC3v   Q4p  1 4.040000e-01    1.013000e+00
  TC3v  SQ4p  1 4.230000e-01    1.869000e+00
  TC3v  TQ4p  1 4.380000e-01    2.488000e+00
  TC2v   Q4p  1 5.240000e-01    7.410000e-01
  TC2v  SQ4p  1 5.880000e-01    1.271000e+00
  TC2v  TQ4p  1 5.990000e-01    1.643000e+00
  TC1v   Q4p  1 5.240000e-01    6.980000e-01
  TC1v  SQ4p  1 5.880000e-01    1.077000e+00
  TC1v  TQ4p  1 5.990000e-01    1.251000e+00
  TX4v   Q4p  1 3.950000e-01    1.969000e+00
  TX4v  SQ4p  1 3.780000e-01    3.034000e+00
  TX4v  TQ4p  1 3.660000e-01    4.288000e+00
  TX3v   Q4p  1 3.980000e-01    1.732000e+00
  TX3v  SQ4p  1 3.940000e-01    2.737000e+00
  TX3v  TQ4p  1 3.850000e-01    3.889000e+00
  TX2v   Q4p  1 3.990000e-01    1.429000e+00
  TX2v  SQ4p  1 4.040000e-01    2.378000e+00
  TX2v  TQ4p  1 4.110000e-01    3.316000e+00
  TX1v   Q4p  1 4.010000e-01    1.168000e+00
  TX1v  SQ4p  1 4.090000e-01    1.998000e+00
  TX1v  TQ4p  1 4.240000e-01    2.591000e+00
  TC6e   Q4p  1 3.950000e-01    2.785000e+00
  TC6e  SQ4p  1 3.650000e-01    3.672000e+00
  TC6e  TQ4p  1 3.400000e-01    5.456000e+00
  TC5e   Q4p  1 3.950000e-01    2.115000e+00
  TC5e  SQ4p  1 3.660000e-01    3.049000e+00
  TC5e  TQ4p  1 3.400000e-01    4.427000e+00
  TC4e   Q4p  1 3.950000e-01    1.906000e+00
  TC4e  SQ4p  1 3.780000e-01    2.698000e+00
  TC4e  TQ4p  1 3.660000e-01    3.577000e+00
  TC3e   Q4p  1 3.980000e-01    1.636000e+00
  TC3e  SQ4p  1 3.940000e-01    2.243000e+00
  TC3e  TQ4p  1 3.850000e-01    2.854000e+00
  TC2e   Q4p  1 4.040000e-01    9.760000e-01
  TC2e  SQ4p  1 4.230000e-01    1.688000e+00
  TC2e  TQ4p  1 4.240000e-01    2.221000e+00
  TC1e   Q4p  1 4.040000e-01    9.200000e-01
  TC1e  SQ4p  1 4.230000e-01    1.417000e+00
  TC1e  TQ4p  1 4.240000e-01    1.667000e+00
  TX4e   Q4p  1 3.950000e-01    2.609000e+00
  TX4e  SQ4p  1 3.650000e-01    3.550000e+00
  TX4e  TQ4p  1 3.400000e-01    5.379000e+00
  TX3e   Q4p  1 3.950000e-01    2.395000e+00
  TX3e  SQ4p  1 3.650000e-01    3.312000e+00
  TX3e  TQ4p  1 3.400000e-01    4.946000e+00
  TX2e   Q4p  1 3.950000e-01    2.102000e+00
  TX2e  SQ4p  1 3.660000e-01    2.978000e+00
  TX2e  TQ4p  1 3.400000e-01    4.270000e+00
  TX1e   Q4p  1 3.950000e-01    1.857000e+00
  TX1e  SQ4p  1 3.780000e-01    2.443000e+00
  TX1e  TQ4p  1 3.660000e-01    3.038000e+00
  TP6q   Q4p  1 3.950000e-01    5.679000e+00
  TP6q  SQ4p  1 3.650000e-01    7.104000e+00
  TP6q  TQ4p  1 3.400000e-01    9.238000e+00
  TP5q   Q4p  1 3.950000e-01    5.266000e+00
  TP5q  SQ4p  1 3.650000e-01    6.683000e+00
  TP5q  TQ4p  1 3.400000e-01    8.801000e+00
  TP4q   Q4p  1 3.950000e-01    5.252000e+00
  TP4q  SQ4p  1 3.650000e-01    6.604000e+00
  TP4q  TQ4p  1 3.400000e-01    8.627000e+00
  TP3q   Q4p  1 3.950000e-01    5.243000e+00
  TP3q  SQ4p  1 3.650000e-01    6.558000e+00
  TP3q  TQ4p  1 3.400000e-01    8.526000e+00
  TP2q   Q4p  1 3.950000e-01    4.907000e+00
  TP2q  SQ4p  1 3.650000e-01    6.236000e+00
  TP2q  TQ4p  1 3.400000e-01    8.185000e+00
  TP1q   Q4p  1 3.950000e-01    4.593000e+00
  TP1q  SQ4p  1 3.650000e-01    5.922000e+00
  TP1q  TQ4p  1 3.400000e-01    7.852000e+00
  TN6q   Q4p  1 3.950000e-01    4.588000e+00
  TN6q  SQ4p  1 3.650000e-01    5.895000e+00
  TN6q  TQ4p  1 3.400000e-01    7.792000e+00
  TN5q   Q4p  1 3.950000e-01    4.582000e+00
  TN5q  SQ4p  1 3.650000e-01    5.863000e+00
  TN5q  TQ4p  1 3.400000e-01    7.723000e+00
  TN4q   Q4p  1 3.950000e-01    4.255000e+00
  TN4q  SQ4p  1 3.650000e-01    5.536000e+00
  TN4q  TQ4p  1 3.400000e-01    7.391000e+00
  TN3q   Q4p  1 3.950000e-01    4.007000e+00
  TN3q  SQ4p  1 3.650000e-01    5.219000e+00
  TN3q  TQ4p  1 3.400000e-01    7.058000e+00
  TN2q   Q4p  1 3.950000e-01    3.996000e+00
  TN2q  SQ4p  1 3.650000e-01    5.158000e+00
  TN2q  TQ4p  1 3.400000e-01    6.923000e+00
  TN1q   Q4p  1 3.950000e-01    3.980000e+00
  TN1q  SQ4p  1 3.650000e-01    5.071000e+00
  TN1q  TQ4p  1 3.400000e-01    6.732000e+00
  TC6q   Q4p  1 3.950000e-01    3.225000e+00
  TC6q  SQ4p  1 3.650000e-01    4.132000e+00
  TC6q  TQ4p  1 3.400000e-01    5.716000e+00
  TC5q   Q4p  1 3.950000e-01    2.575000e+00
  TC5q  SQ4p  1 3.650000e-01    3.363000e+00
  TC5q  TQ4p  1 3.400000e-01    4.707000e+00
  TC4q   Q4p  1 3.950000e-01    2.346000e+00
  TC4q  SQ4p  1 3.650000e-01    3.043000e+00
  TC4q  TQ4p  1 3.400000e-01    4.074000e+00
  TC3q   Q4p  1 3.950000e-01    2.037000e+00
  TC3q  SQ4p  1 3.660000e-01    2.626000e+00
  TC3q  TQ4p  1 3.520000e-01    3.236000e+00
  TC2q   Q4p  1 3.990000e-01    1.328000e+00
  TC2q  SQ4p  1 4.040000e-01    1.870000e+00
  TC2q  TQ4p  1 4.110000e-01    2.291000e+00
  TC1q   Q4p  1 3.990000e-01    1.271000e+00
  TC1q  SQ4p  1 4.040000e-01    1.586000e+00
  TC1q  TQ4p  1 4.110000e-01    1.721000e+00
  TX4q   Q4p  1 3.950000e-01    2.999000e+00
  TX4q  SQ4p  1 3.650000e-01    3.980000e+00
  TX4q  TQ4p  1 3.400000e-01    5.629000e+00
  TX3q   Q4p  1 3.950000e-01    2.785000e+00
  TX3q  SQ4p  1 3.650000e-01    3.672000e+00
  TX3q  TQ4p  1 3.400000e-01    5.206000e+00
  TX2q   Q4p  1 3.950000e-01    2.562000e+00
  TX2q  SQ4p  1 3.650000e-01    3.292000e+00
  TX2q  TQ4p  1 3.400000e-01    4.550000e+00
  TX1q   Q4p  1 3.950000e-01    2.297000e+00
  TX1q  SQ4p  1 3.650000e-01    2.779000e+00
  TX1q  TQ4p  1 3.400000e-01    3.493000e+00
 TP6dq   Q4p  1 3.950000e-01    5.279000e+00
 TP6dq  SQ4p  1 3.650000e-01    6.754000e+00
 TP6dq  TQ4p  1 3.400000e-01    8.958000e+00
 TP5dq   Q4p  1 3.950000e-01    4.936000e+00
 TP5dq  SQ4p  1 3.650000e-01    6.393000e+00
 TP5dq  TQ4p  1 3.400000e-01    8.531000e+00
 TP4dq   Q4p  1 3.950000e-01    4.922000e+00
 TP4dq  SQ4p  1 3.650000e-01    6.314000e+00
 TP4dq  TQ4p  1 3.400000e-01    8.357000e+00
 TP3dq   Q4p  1 3.950000e-01    4.913000e+00
 TP3dq  SQ4p  1 3.650000e-01    6.268000e+00
 TP3dq  TQ4p  1 3.400000e-01    8.256000e+00
 TP2dq   Q4p  1 3.950000e-01    4.597000e+00
 TP2dq  SQ4p  1 3.650000e-01    5.946000e+00
 TP2dq  TQ4p  1 3.400000e-01    7.905000e+00
 TP1dq   Q4p  1 3.950000e-01    4.273000e+00
 TP1dq  SQ4p  1 3.650000e-01    5.632000e+00
 TP1dq  TQ4p  1 3.400000e-01    7.602000e+00
 TN6dq   Q4p  1 3.950000e-01    4.268000e+00
 TN6dq  SQ4p  1 3.650000e-01    5.605000e+00
 TN6dq  TQ4p  1 3.400000e-01    7.542000e+00
 TN5dq   Q4p  1 3.950000e-01    4.262000e+00
 TN5dq  SQ4p  1 3.650000e-01    5.573000e+00
 TN5dq  TQ4p  1 3.400000e-01    7.473000e+00
 TN4dq   Q4p  1 3.950000e-01    4.255000e+00
 TN4dq  SQ4p  1 3.650000e-01    5.536000e+00
 TN4dq  TQ4p  1 3.400000e-01    7.391000e+00
 TN3dq   Q4p  1 3.950000e-01    3.767000e+00
 TN3dq  SQ4p  1 3.650000e-01    4.949000e+00
 TN3dq  TQ4p  1 3.400000e-01    6.808000e+00
 TN2dq   Q4p  1 3.950000e-01    3.756000e+00
 TN2dq  SQ4p  1 3.650000e-01    4.888000e+00
 TN2dq  TQ4p  1 3.400000e-01    6.673000e+00
 TN1dq   Q4p  1 3.950000e-01    3.740000e+00
 TN1dq  SQ4p  1 3.650000e-01    4.801000e+00
 TN1dq  TQ4p  1 3.400000e-01    6.482000e+00
 TP6aq   Q4p  1 3.950000e-01    5.679000e+00
 TP6aq  SQ4p  1 3.650000e-01    7.104000e+00
 TP6aq  TQ4p  1 3.400000e-01    9.238000e+00
 TP5aq   Q4p  1 3.950000e-01    5.666000e+00
 TP5aq  SQ4p  1 3.650000e-01    7.033000e+00
 TP5aq  TQ4p  1 3.400000e-01    9.081000e+00
 TP4aq   Q4p  1 3.950000e-01    5.652000e+00
 TP4aq  SQ4p  1 3.650000e-01    6.954000e+00
 TP4aq  TQ4p  1 3.400000e-01    8.907000e+00
 TP3aq   Q4p  1 3.950000e-01    5.643000e+00
 TP3aq  SQ4p  1 3.650000e-01    6.908000e+00
 TP3aq  TQ4p  1 3.400000e-01    8.806000e+00
 TP2aq   Q4p  1 3.950000e-01    5.637000e+00
 TP2aq  SQ4p  1 3.650000e-01    6.876000e+00
 TP2aq  TQ4p  1 3.400000e-01    8.735000e+00
 TP1aq   Q4p  1 3.950000e-01    5.233000e+00
 TP1aq  SQ4p  1 3.650000e-01    6.502000e+00
 TP1aq  TQ4p  1 3.400000e-01    8.682000e+00
 TN6aq   Q4p  1 3.950000e-01    5.228000e+00
 TN6aq  SQ4p  1 3.650000e-01    6.475000e+00
 TN6aq  TQ4p  1 3.400000e-01    8.622000e+00
 TN5aq   Q4p  1 3.950000e-01    5.222000e+00
 TN5aq  SQ4p  1 3.650000e-01    6.443000e+00
 TN5aq  TQ4p  1 3.400000e-01    8.553000e+00
 TN4aq   Q4p  1 3.950000e-01    4.885000e+00
 TN4aq  SQ4p  1 3.650000e-01    6.116000e+00
 TN4aq  TQ4p  1 3.400000e-01    8.191000e+00
 TN3aq   Q4p  1 3.950000e-01    4.567000e+00
 TN3aq  SQ4p  1 3.650000e-01    5.779000e+00
 TN3aq  TQ4p  1 3.400000e-01    7.818000e+00
 TN2aq   Q4p  1 3.950000e-01    4.556000e+00
 TN2aq  SQ4p  1 3.650000e-01    5.718000e+00
 TN2aq  TQ4p  1 3.400000e-01    7.683000e+00
 TN1aq   Q4p  1 3.950000e-01    4.540000e+00
 TN1aq  SQ4p  1 3.650000e-01    5.631000e+00
 TN1aq  TQ4p  1 3.400000e-01    7.492000e+00
 TC6vq   Q4p  1 3.950000e-01    2.785000e+00
 TC6vq  SQ4p  1 3.650000e-01    3.672000e+00
 TC6vq  TQ4p  1 3.400000e-01    5.206000e+00
 TC5vq   Q4p  1 3.950000e-01    2.115000e+00
 TC5vq  SQ4p  1 3.660000e-01    3.049000e+00
 TC5vq  TQ4p  1 3.520000e-01    4.138000e+00
 TC4vq   Q4p  1 3.950000e-01    1.906000e+00
 TC4vq  SQ4p  1 3.780000e-01    2.698000e+00
 TC4vq  TQ4p  1 3.660000e-01    3.577000e+00
 TC3vq   Q4p  1 3.980000e-01    1.636000e+00
 TC3vq  SQ4p  1 3.940000e-01    2.243000e+00
 TC3vq  TQ4p  1 3.850000e-01    2.854000e+00
 TC2vq   Q4p  1 4.040000e-01    9.760000e-01
 TC2vq  SQ4p  1 4.230000e-01    1.688000e+00
 TC2vq  TQ4p  1 4.380000e-01    2.130000e+00
 TC1vq   Q4p  1 4.040000e-01    9.200000e-01
 TC1vq  SQ4p  1 4.230000e-01    1.417000e+00
 TC1vq  TQ4p  1 4.380000e-01    1.594000e+00
 TX4vq   Q4p  1 3.950000e-01    2.609000e+00
 TX4vq  SQ4p  1 3.650000e-01    3.550000e+00
 TX4vq  TQ4p  1 3.400000e-01    5.119000e+00
 TX3vq   Q4p  1 3.950000e-01    2.395000e+00
 TX3vq  SQ4p  1 3.650000e-01    3.312000e+00
 TX3vq  TQ4p  1 3.400000e-01    4.666000e+00
 TX2vq   Q4p  1 3.950000e-01    2.102000e+00
 TX2vq  SQ4p  1 3.660000e-01    2.978000e+00
 TX2vq  TQ4p  1 3.520000e-01    3.986000e+00
 TX1vq   Q4p  1 3.950000e-01    1.857000e+00
 TX1vq  SQ4p  1 3.780000e-01    2.443000e+00
 TX1vq  TQ4p  1 3.660000e-01    3.038000e+00
 TC6eq   Q4p  1 3.950000e-01    3.475000e+00
 TC6eq  SQ4p  1 3.650000e-01    4.392000e+00
 TC6eq  TQ4p  1 3.400000e-01    6.176000e+00
 TC5eq   Q4p  1 3.950000e-01    2.765000e+00
 TC5eq  SQ4p  1 3.650000e-01    3.563000e+00
 TC5eq  TQ4p  1 3.400000e-01    5.217000e+00
 TC4eq   Q4p  1 3.950000e-01    2.546000e+00
 TC4eq  SQ4p  1 3.650000e-01    3.203000e+00
 TC4eq  TQ4p  1 3.400000e-01    4.614000e+00
 TC3eq   Q4p  1 3.950000e-01    2.297000e+00
 TC3eq  SQ4p  1 3.650000e-01    2.779000e+00
 TC3eq  TQ4p  1 3.400000e-01    3.773000e+00
 TC2eq   Q4p  1 4.040000e-01    9.760000e-01
 TC2eq  SQ4p  1 4.230000e-01    1.688000e+00
 TC2eq  TQ4p  1 4.240000e-01    2.221000e+00
 TC1eq   Q4p  1 4.040000e-01    9.200000e-01
 TC1eq  SQ4p  1 4.230000e-01    1.417000e+00
 TC1eq  TQ4p  1 4.240000e-01    1.667000e+00
 TX4eq   Q4p  1 3.950000e-01    3.239000e+00
 TX4eq  SQ4p  1 3.650000e-01    4.210000e+00
 TX4eq  TQ4p  1 3.400000e-01    6.109000e+00
 TX3eq   Q4p  1 3.950000e-01    2.985000e+00
 TX3eq  SQ4p  1 3.650000e-01    3.902000e+00
 TX3eq  TQ4p  1 3.400000e-01    5.716000e+00
 TX2eq   Q4p  1 3.950000e-01    2.752000e+00
 TX2eq  SQ4p  1 3.650000e-01    3.492000e+00
 TX2eq  TQ4p  1 3.400000e-01    5.060000e+00
 TX1eq   Q4p  1 3.950000e-01    2.497000e+00
 TX1eq  SQ4p  1 3.650000e-01    2.939000e+00
 TX1eq  TQ4p  1 3.400000e-01    4.033000e+00
  TP6h   Q4p  1 3.950000e-01    4.639000e+00
  TP6h  SQ4p  1 3.650000e-01    6.174000e+00
  TP6h  TQ4p  1 3.400000e-01    8.408000e+00
  TP5h   Q4p  1 3.950000e-01    4.306000e+00
  TP5h  SQ4p  1 3.650000e-01    5.813000e+00
  TP5h  TQ4p  1 3.400000e-01    8.001000e+00
  TP4h   Q4p  1 3.950000e-01    4.292000e+00
  TP4h  SQ4p  1 3.650000e-01    5.734000e+00
  TP4h  TQ4p  1 3.400000e-01    7.827000e+00
  TP3h   Q4p  1 3.950000e-01    4.283000e+00
  TP3h  SQ4p  1 3.650000e-01    5.688000e+00
  TP3h  TQ4p  1 3.400000e-01    7.726000e+00
  TP2h   Q4p  1 3.950000e-01    4.037000e+00
  TP2h  SQ4p  1 3.650000e-01    5.386000e+00
  TP2h  TQ4p  1 3.400000e-01    7.425000e+00
  TP1h   Q4p  1 3.950000e-01    3.793000e+00
  TP1h  SQ4p  1 3.650000e-01    5.092000e+00
  TP1h  TQ4p  1 3.400000e-01    7.122000e+00
  TN6h   Q4p  1 3.950000e-01    3.788000e+00
  TN6h  SQ4p  1 3.650000e-01    5.065000e+00
  TN6h  TQ4p  1 3.400000e-01    7.062000e+00
  TN5h   Q4p  1 3.950000e-01    3.782000e+00
  TN5h  SQ4p  1 3.650000e-01    5.033000e+00
  TN5h  TQ4p  1 3.400000e-01    6.993000e+00
  TN4h   Q4p  1 3.950000e-01    3.535000e+00
  TN4h  SQ4p  1 3.650000e-01    4.726000e+00
  TN4h  TQ4p  1 3.400000e-01    6.671000e+00
  TN3h   Q4p  1 3.950000e-01    3.277000e+00
  TN3h  SQ4p  1 3.650000e-01    4.419000e+00
  TN3h  TQ4p  1 3.400000e-01    6.348000e+00
  TN2h   Q4p  1 3.950000e-01    3.266000e+00
  TN2h  SQ4p  1 3.650000e-01    4.358000e+00
  TN2h  TQ4p  1 3.400000e-01    6.213000e+00
  TN1h   Q4p  1 3.950000e-01    3.250000e+00
  TN1h  SQ4p  1 3.650000e-01    4.271000e+00
  TN1h  TQ4p  1 3.400000e-01    6.022000e+00
  TC6h   Q4p  1 3.950000e-01    2.595000e+00
  TC6h  SQ4p  1 3.650000e-01    3.472000e+00
  TC6h  TQ4p  1 3.400000e-01    4.946000e+00
  TC5h   Q4p  1 3.950000e-01    1.935000e+00
  TC5h  SQ4p  1 3.780000e-01    2.853000e+00
  TC5h  TQ4p  1 3.660000e-01    3.905000e+00
  TC4h   Q4p  1 3.980000e-01    1.684000e+00
  TC4h  SQ4p  1 3.940000e-01    2.488000e+00
  TC4h  TQ4p  1 3.850000e-01    3.367000e+00
  TC3h   Q4p  1 3.990000e-01    1.366000e+00
  TC3h  SQ4p  1 4.040000e-01    2.059000e+00
  TC3h  TQ4p  1 4.110000e-01    2.673000e+00
  TC2h   Q4p  1 4.650000e-01    8.300000e-01
  TC2h  SQ4p  1 4.840000e-01    1.508000e+00
  TC2h  TQ4p  1 5.050000e-01    1.893000e+00
  TC1h   Q4p  1 4.650000e-01    7.810000e-01
  TC1h  SQ4p  1 4.840000e-01    1.271000e+00
  TC1h  TQ4p  1 5.050000e-01    1.428000e+00
  TX4h   Q4p  1 3.950000e-01    2.409000e+00
  TX4h  SQ4p  1 3.650000e-01    3.390000e+00
  TX4h  TQ4p  1 3.400000e-01    4.839000e+00
  TX3h   Q4p  1 3.950000e-01    2.135000e+00
  TX3h  SQ4p  1 3.660000e-01    3.157000e+00
  TX3h  TQ4p  1 3.520000e-01    4.368000e+00
  TX2h   Q4p  1 3.950000e-01    1.922000e+00
  TX2h  SQ4p  1 3.780000e-01    2.784000e+00
  TX2h  TQ4p  1 3.660000e-01    3.759000e+00
  TX1h   Q4p  1 3.980000e-01    1.636000e+00
  TX1h  SQ4p  1 3.940000e-01    2.243000e+00
  TX1h  TQ4p  1 3.850000e-01    2.854000e+00
 TP6dh   Q4p  1 3.950000e-01    4.319000e+00
 TP6dh  SQ4p  1 3.650000e-01    5.884000e+00
 TP6dh  TQ4p  1 3.400000e-01    8.158000e+00
 TP5dh   Q4p  1 3.950000e-01    4.066000e+00
 TP5dh  SQ4p  1 3.650000e-01    5.543000e+00
 TP5dh  TQ4p  1 3.400000e-01    7.771000e+00
 TP4dh   Q4p  1 3.950000e-01    4.052000e+00
 TP4dh  SQ4p  1 3.650000e-01    5.464000e+00
 TP4dh  TQ4p  1 3.400000e-01    7.597000e+00
 TP3dh   Q4p  1 3.950000e-01    4.043000e+00
 TP3dh  SQ4p  1 3.650000e-01    5.418000e+00
 TP3dh  TQ4p  1 3.400000e-01    7.496000e+00
 TP2dh   Q4p  1 3.950000e-01    3.797000e+00
 TP2dh  SQ4p  1 3.650000e-01    5.116000e+00
 TP2dh  TQ4p  1 3.400000e-01    7.175000e+00
 TP1dh   Q4p  1 3.950000e-01    3.553000e+00
 TP1dh  SQ4p  1 3.650000e-01    4.822000e+00
 TP1dh  TQ4p  1 3.400000e-01    6.882000e+00
 TN6dh   Q4p  1 3.950000e-01    3.548000e+00
 TN6dh  SQ4p  1 3.650000e-01    4.795000e+00
 TN6dh  TQ4p  1 3.400000e-01    6.822000e+00
 TN5dh   Q4p  1 3.950000e-01    3.542000e+00
 TN5dh  SQ4p  1 3.650000e-01    4.763000e+00
 TN5dh  TQ4p  1 3.400000e-01    6.753000e+00
 TN4dh   Q4p  1 3.950000e-01    3.535000e+00
 TN4dh  SQ4p  1 3.650000e-01    4.726000e+00
 TN4dh  TQ4p  1 3.400000e-01    6.671000e+00
 TN3dh   Q4p  1 3.950000e-01    3.037000e+00
 TN3dh  SQ4p  1 3.650000e-01    4.189000e+00
 TN3dh  TQ4p  1 3.400000e-01    6.088000e+00
 TN2dh   Q4p  1 3.950000e-01    3.026000e+00
 TN2dh  SQ4p  1 3.650000e-01    4.128000e+00
 TN2dh  TQ4p  1 3.400000e-01    5.953000e+00
 TN1dh   Q4p  1 3.950000e-01    3.010000e+00
 TN1dh  SQ4p  1 3.650000e-01    4.041000e+00
 TN1dh  TQ4p  1 3.400000e-01    5.762000e+00
 TP6ah   Q4p  1 3.950000e-01    5.279000e+00
 TP6ah  SQ4p  1 3.650000e-01    6.754000e+00
 TP6ah  TQ4p  1 3.400000e-01    9.238000e+00
 TP5ah   Q4p  1 3.950000e-01    4.936000e+00
 TP5ah  SQ4p  1 3.650000e-01    6.393000e+00
 TP5ah  TQ4p  1 3.400000e-01    8.801000e+00
 TP4ah   Q4p  1 3.950000e-01    4.922000e+00
 TP4ah  SQ4p  1 3.650000e-01    6.314000e+00
 TP4ah  TQ4p  1 3.400000e-01    8.627000e+00
 TP3ah   Q4p  1 3.950000e-01    4.913000e+00
 TP3ah  SQ4p  1 3.650000e-01    6.268000e+00
 TP3ah  TQ4p  1 3.400000e-01    8.526000e+00
 TP2ah   Q4p  1 3.950000e-01    4.597000e+00
 TP2ah  SQ4p  1 3.650000e-01    5.946000e+00
 TP2ah  TQ4p  1 3.400000e-01    8.185000e+00
 TP1ah   Q4p  1 3.950000e-01    4.273000e+00
 TP1ah  SQ4p  1 3.650000e-01    5.632000e+00
 TP1ah  TQ4p  1 3.400000e-01    7.852000e+00
 TN6ah   Q4p  1 3.950000e-01    4.268000e+00
 TN6ah  SQ4p  1 3.650000e-01    5.605000e+00
 TN6ah  TQ4p  1 3.400000e-01    7.792000e+00
 TN5ah   Q4p  1 3.950000e-01    4.262000e+00
 TN5ah  SQ4p  1 3.650000e-01    5.573000e+00
 TN5ah  TQ4p  1 3.400000e-01    7.723000e+00
 TN4ah   Q4p  1 3.950000e-01    4.015000e+00
 TN4ah  SQ4p  1 3.650000e-01    5.266000e+00
 TN4ah  TQ4p  1 3.400000e-01    7.391000e+00
 TN3ah   Q4p  1 3.950000e-01    3.767000e+00
 TN3ah  SQ4p  1 3.650000e-01    4.949000e+00
 TN3ah  TQ4p  1 3.400000e-01    7.058000e+00
 TN2ah   Q4p  1 3.950000e-01    3.756000e+00
 TN2ah  SQ4p  1 3.650000e-01    4.888000e+00
 TN2ah  TQ4p  1 3.400000e-01    6.923000e+00
 TN1ah   Q4p  1 3.950000e-01    3.740000e+00
 TN1ah  SQ4p  1 3.650000e-01    4.801000e+00
 TN1ah  TQ4p  1 3.400000e-01    6.732000e+00
 TC6vh   Q4p  1 3.950000e-01    2.135000e+00
 TC6vh  SQ4p  1 3.660000e-01    3.157000e+00
 TC6vh  TQ4p  1 3.520000e-01    4.368000e+00
 TC5vh   Q4p  1 3.990000e-01    1.442000e+00
 TC5vh  SQ4p  1 4.040000e-01    2.443000e+00
 TC5vh  TQ4p  1 4.110000e-01    3.446000e+00
 TC4vh   Q4p  1 4.010000e-01    1.215000e+00
 TC4vh  SQ4p  1 4.090000e-01    2.234000e+00
 TC4vh  TQ4p  1 4.240000e-01    3.057000e+00
 TC3vh   Q4p  1 4.040000e-01    1.013000e+00
 TC3vh  SQ4p  1 4.230000e-01    1.869000e+00
 TC3vh  TQ4p  1 4.380000e-01    2.488000e+00
 TC2vh   Q4p  1 5.240000e-01    7.410000e-01
 TC2vh  SQ4p  1 5.880000e-01    1.271000e+00
 TC2vh  TQ4p  1 5.990000e-01    1.643000e+00
 TC1vh   Q4p  1 5.240000e-01    6.980000e-01
 TC1vh  SQ4p  1 5.880000e-01    1.077000e+00
 TC1vh  TQ4p  1 5.990000e-01    1.251000e+00
 TX4vh   Q4p  1 3.950000e-01    1.969000e+00
 TX4vh  SQ4p  1 3.780000e-01    3.034000e+00
 TX4vh  TQ4p  1 3.660000e-01    4.288000e+00
 TX3vh   Q4p  1 3.980000e-01    1.732000e+00
 TX3vh  SQ4p  1 3.940000e-01    2.737000e+00
 TX3vh  TQ4p  1 3.850000e-01    3.889000e+00
 TX2vh   Q4p  1 3.990000e-01    1.429000e+00
 TX2vh  SQ4p  1 4.040000e-01    2.378000e+00
 TX2vh  TQ4p  1 4.110000e-01    3.316000e+00
 TX1vh   Q4p  1 4.010000e-01    1.168000e+00
 TX1vh  SQ4p  1 4.090000e-01    1.998000e+00
 TX1vh  TQ4p  1 4.240000e-01    2.591000e+00
 TC6eh   Q4p  1 3.950000e-01    2.785000e+00
 TC6eh  SQ4p  1 3.650000e-01    3.672000e+00
 TC6eh  TQ4p  1 3.400000e-01    5.456000e+00
 TC5eh   Q4p  1 3.950000e-01    2.115000e+00
 TC5eh  SQ4p  1 3.660000e-01    3.049000e+00
 TC5eh  TQ4p  1 3.400000e-01    4.427000e+00
 TC4eh   Q4p  1 3.950000e-01    1.906000e+00
 TC4eh  SQ4p  1 3.780000e-01    2.698000e+00
 TC4eh  TQ4p  1 3.660000e-01    3.577000e+00
 TC3eh   Q4p  1 3.980000e-01    1.636000e+00
 TC3eh  SQ4p  1 3.940000e-01    2.243000e+00
 TC3eh  TQ4p  1 3.850000e-01    2.854000e+00
 TC2eh   Q4p  1 4.040000e-01    9.760000e-01
 TC2eh  SQ4p  1 4.230000e-01    1.688000e+00
 TC2eh  TQ4p  1 4.240000e-01    2.221000e+00
 TC1eh   Q4p  1 4.040000e-01    9.200000e-01
 TC1eh  SQ4p  1 4.230000e-01    1.417000e+00
 TC1eh  TQ4p  1 4.240000e-01    1.667000e+00
 TX4eh   Q4p  1 3.950000e-01    2.609000e+00
 TX4eh  SQ4p  1 3.650000e-01    3.550000e+00
 TX4eh  TQ4p  1 3.400000e-01    5.379000e+00
 TX3eh   Q4p  1 3.950000e-01    2.395000e+00
 TX3eh  SQ4p  1 3.650000e-01    3.312000e+00
 TX3eh  TQ4p  1 3.400000e-01    4.946000e+00
 TX2eh   Q4p  1 3.950000e-01    2.102000e+00
 TX2eh  SQ4p  1 3.660000e-01    2.978000e+00
 TX2eh  TQ4p  1 3.400000e-01    4.270000e+00
 TX1eh   Q4p  1 3.950000e-01    1.857000e+00
 TX1eh  SQ4p  1 3.780000e-01    2.443000e+00
 TX1eh  TQ4p  1 3.660000e-01    3.038000e+00
  TP6r   Q4p  1 3.950000e-01    4.639000e+00
  TP6r  SQ4p  1 3.650000e-01    6.174000e+00
  TP6r  TQ4p  1 3.400000e-01    8.408000e+00
  TP5r   Q4p  1 3.950000e-01    4.306000e+00
  TP5r  SQ4p  1 3.650000e-01    5.813000e+00
  TP5r  TQ4p  1 3.400000e-01    8.001000e+00
  TP4r   Q4p  1 3.950000e-01    4.292000e+00
  TP4r  SQ4p  1 3.650000e-01    5.734000e+00
  TP4r  TQ4p  1 3.400000e-01    7.827000e+00
  TP3r   Q4p  1 3.950000e-01    4.283000e+00
  TP3r  SQ4p  1 3.650000e-01    5.688000e+00
  TP3r  TQ4p  1 3.400000e-01    7.726000e+00
  TP2r   Q4p  1 3.950000e-01    4.037000e+00
  TP2r  SQ4p  1 3.650000e-01    5.386000e+00
  TP2r  TQ4p  1 3.400000e-01    7.425000e+00
  TP1r   Q4p  1 3.950000e-01    3.793000e+00
  TP1r  SQ4p  1 3.650000e-01    5.092000e+00
  TP1r  TQ4p  1 3.400000e-01    7.122000e+00
  TN6r   Q4p  1 3.950000e-01    3.788000e+00
  TN6r  SQ4p  1 3.650000e-01    5.065000e+00
  TN6r  TQ4p  1 3.400000e-01    7.062000e+00
  TN5r   Q4p  1 3.950000e-01    3.782000e+00
  TN5r  SQ4p  1 3.650000e-01    5.033000e+00
  TN5r  TQ4p  1 3.400000e-01    6.993000e+00
  TN4r   Q4p  1 3.950000e-01    3.535000e+00
  TN4r  SQ4p  1 3.650000e-01    4.726000e+00
  TN4r  TQ4p  1 3.400000e-01    6.671000e+00
  TN3r   Q4p  1 3.950000e-01    3.277000e+00
  TN3r  SQ4p  1 3.650000e-01    4.419000e+00
  TN3r  TQ4p  1 3.400000e-01    6.348000e+00
  TN2r   Q4p  1 3.950000e-01    3.266000e+00
  TN2r  SQ4p  1 3.650000e-01    4.358000e+00
  TN2r  TQ4p  1 3.400000e-01    6.213000e+00
  TN1r   Q4p  1 3.950000e-01    3.250000e+00
  TN1r  SQ4p  1 3.650000e-01    4.271000e+00
  TN1r  TQ4p  1 3.400000e-01    6.022000e+00
  TC6r   Q4p  1 3.950000e-01    2.595000e+00
  TC6r  SQ4p  1 3.650000e-01    3.472000e+00
  TC6r  TQ4p  1 3.400000e-01    4.946000e+00
  TC5r   Q4p  1 3.950000e-01    1.935000e+00
  TC5r  SQ4p  1 3.780000e-01    2.853000e+00
  TC5r  TQ4p  1 3.660000e-01    3.905000e+00
  TC4r   Q4p  1 3.980000e-01    1.684000e+00
  TC4r  SQ4p  1 3.940000e-01    2.488000e+00
  TC4r  TQ4p  1 3.850000e-01    3.367000e+00
  TC3r   Q4p  1 3.990000e-01    1.366000e+00
  TC3r  SQ4p  1 4.040000e-01    2.059000e+00
  TC3r  TQ4p  1 4.110000e-01    2.673000e+00
  TC2r   Q4p  1 4.650000e-01    8.300000e-01
  TC2r  SQ4p  1 4.840000e-01    1.508000e+00
  TC2r  TQ4p  1 5.050000e-01    1.893000e+00
  TC1r   Q4p  1 4.650000e-01    7.810000e-01
  TC1r  SQ4p  1 4.840000e-01    1.271000e+00
  TC1r  TQ4p  1 5.050000e-01    1.428000e+00
  TX4r   Q4p  1 3.950000e-01    2.409000e+00
  TX4r  SQ4p  1 3.650000e-01    3.390000e+00
  TX4r  TQ4p  1 3.400000e-01    4.839000e+00
  TX3r   Q4p  1 3.950000e-01    2.135000e+00
  TX3r  SQ4p  1 3.660000e-01    3.157000e+00
  TX3r  TQ4p  1 3.520000e-01    4.368000e+00
  TX2r   Q4p  1 3.950000e-01    1.922000e+00
  TX2r  SQ4p  1 3.780000e-01    2.784000e+00
  TX2r  TQ4p  1 3.660000e-01    3.759000e+00
  TX1r   Q4p  1 3.980000e-01    1.636000e+00
  TX1r  SQ4p  1 3.940000e-01    2.243000e+00
  TX1r  TQ4p  1 3.850000e-01    2.854000e+00
 TP6dr   Q4p  1 3.950000e-01    4.319000e+00
 TP6dr  SQ4p  1 3.650000e-01    5.884000e+00
 TP6dr  TQ4p  1 3.400000e-01    8.158000e+00
 TP5dr   Q4p  1 3.950000e-01    4.066000e+00
 TP5dr  SQ4p  1 3.650000e-01    5.543000e+00
 TP5dr  TQ4p  1 3.400000e-01    7.771000e+00
 TP4dr   Q4p  1 3.950000e-01    4.052000e+00
 TP4dr  SQ4p  1 3.650000e-01    5.464000e+00
 TP4dr  TQ4p  1 3.400000e-01    7.597000e+00
 TP3dr   Q4p  1 3.950000e-01    4.043000e+00
 TP3dr  SQ4p  1 3.650000e-01    5.418000e+00
 TP3dr  TQ4p  1 3.400000e-01    7.496000e+00
 TP2dr   Q4p  1 3.950000e-01    3.797000e+00
 TP2dr  SQ4p  1 3.650000e-01    5.116000e+00
 TP2dr  TQ4p  1 3.400000e-01    7.175000e+00
 TP1dr   Q4p  1 3.950000e-01    3.553000e+00
 TP1dr  SQ4p  1 3.650000e-01    4.822000e+00
 TP1dr  TQ4p  1 3.400000e-01    6.882000e+00
 TN6dr   Q4p  1 3.950000e-01    3.548000e+00
 TN6dr  SQ4p  1 3.650000e-01    4.795000e+00
 TN6dr  TQ4p  1 3.400000e-01    6.822000e+00
 TN5dr   Q4p  1 3.950000e-01    3.542000e+00
 TN5dr  SQ4p  1 3.650000e-01    4.763000e+00
 TN5dr  TQ4p  1 3.400000e-01    6.753000e+00
 TN4dr   Q4p  1 3.950000e-01    3.535000e+00
 TN4dr  SQ4p  1 3.650000e-01    4.726000e+00
 TN4dr  TQ4p  1 3.400000e-01    6.671000e+00
 TN3dr   Q4p  1 3.950000e-01    3.037000e+00
 TN3dr  SQ4p  1 3.650000e-01    4.189000e+00
 TN3dr  TQ4p  1 3.400000e-01    6.088000e+00
 TN2dr   Q4p  1 3.950000e-01    3.026000e+00
 TN2dr  SQ4p  1 3.650000e-01    4.128000e+00
 TN2dr  TQ4p  1 3.400000e-01    5.953000e+00
 TN1dr   Q4p  1 3.950000e-01    3.010000e+00
 TN1dr  SQ4p  1 3.650000e-01    4.041000e+00
 TN1dr  TQ4p  1 3.400000e-01    5.762000e+00
 TP6ar   Q4p  1 3.950000e-01    5.279000e+00
 TP6ar  SQ4p  1 3.650000e-01    6.754000e+00
 TP6ar  TQ4p  1 3.400000e-01    9.238000e+00
 TP5ar   Q4p  1 3.950000e-01    4.936000e+00
 TP5ar  SQ4p  1 3.650000e-01    6.393000e+00
 TP5ar  TQ4p  1 3.400000e-01    8.801000e+00
 TP4ar   Q4p  1 3.950000e-01    4.922000e+00
 TP4ar  SQ4p  1 3.650000e-01    6.314000e+00
 TP4ar  TQ4p  1 3.400000e-01    8.627000e+00
 TP3ar   Q4p  1 3.950000e-01    4.913000e+00
 TP3ar  SQ4p  1 3.650000e-01    6.268000e+00
 TP3ar  TQ4p  1 3.400000e-01    8.526000e+00
 TP2ar   Q4p  1 3.950000e-01    4.597000e+00
 TP2ar  SQ4p  1 3.650000e-01    5.946000e+00
 TP2ar  TQ4p  1 3.400000e-01    8.185000e+00
 TP1ar   Q4p  1 3.950000e-01    4.273000e+00
 TP1ar  SQ4p  1 3.650000e-01    5.632000e+00
 TP1ar  TQ4p  1 3.400000e-01    7.852000e+00
 TN6ar   Q4p  1 3.950000e-01    4.268000e+00
 TN6ar  SQ4p  1 3.650000e-01    5.605000e+00
 TN6ar  TQ4p  1 3.400000e-01    7.792000e+00
 TN5ar   Q4p  1 3.950000e-01    4.262000e+00
 TN5ar  SQ4p  1 3.650000e-01    5.573000e+00
 TN5ar  TQ4p  1 3.400000e-01    7.723000e+00
 TN4ar   Q4p  1 3.950000e-01    4.015000e+00
 TN4ar  SQ4p  1 3.650000e-01    5.266000e+00
 TN4ar  TQ4p  1 3.400000e-01    7.391000e+00
 TN3ar   Q4p  1 3.950000e-01    3.767000e+00
 TN3ar  SQ4p  1 3.650000e-01    4.949000e+00
 TN3ar  TQ4p  1 3.400000e-01    7.058000e+00
 TN2ar   Q4p  1 3.950000e-01    3.756000e+00
 TN2ar  SQ4p  1 3.650000e-01    4.888000e+00
 TN2ar  TQ4p  1 3.400000e-01    6.923000e+00
 TN1ar   Q4p  1 3.950000e-01    3.740000e+00
 TN1ar  SQ4p  1 3.650000e-01    4.801000e+00
 TN1ar  TQ4p  1 3.400000e-01    6.732000e+00
 TC6vr   Q4p  1 3.950000e-01    2.135000e+00
 TC6vr  SQ4p  1 3.660000e-01    3.157000e+00
 TC6vr  TQ4p  1 3.520000e-01    4.368000e+00
 TC5vr   Q4p  1 3.990000e-01    1.442000e+00
 TC5vr  SQ4p  1 4.040000e-01    2.443000e+00
 TC5vr  TQ4p  1 4.110000e-01    3.446000e+00
 TC4vr   Q4p  1 4.010000e-01    1.215000e+00
 TC4vr  SQ4p  1 4.090000e-01    2.234000e+00
 TC4vr  TQ4p  1 4.240000e-01    3.057000e+00
 TC3vr   Q4p  1 4.040000e-01    1.013000e+00
 TC3vr  SQ4p  1 4.230000e-01    1.869000e+00
 TC3vr  TQ4p  1 4.380000e-01    2.488000e+00
 TC2vr   Q4p  1 5.240000e-01    7.410000e-01
 TC2vr  SQ4p  1 5.880000e-01    1.271000e+00
 TC2vr  TQ4p  1 5.990000e-01    1.643000e+00
 TC1vr   Q4p  1 5.240000e-01    6.980000e-01
 TC1vr  SQ4p  1 5.880000e-01    1.077000e+00
 TC1vr  TQ4p  1 5.990000e-01    1.251000e+00
 TX4vr   Q4p  1 3.950000e-01    1.969000e+00
 TX4vr  SQ4p  1 3.780000e-01    3.034000e+00
 TX4vr  TQ4p  1 3.660000e-01    4.288000e+00
 TX3vr   Q4p  1 3.980000e-01    1.732000e+00
 TX3vr  SQ4p  1 3.940000e-01    2.737000e+00
 TX3vr  TQ4p  1 3.850000e-01    3.889000e+00
 TX2vr   Q4p  1 3.990000e-01    1.429000e+00
 TX2vr  SQ4p  1 4.040000e-01    2.378000e+00
 TX2vr  TQ4p  1 4.110000e-01    3.316000e+00
 TX1vr   Q4p  1 4.010000e-01    1.168000e+00
 TX1vr  SQ4p  1 4.090000e-01    1.998000e+00
 TX1vr  TQ4p  1 4.240000e-01    2.591000e+00
 TC6er   Q4p  1 3.950000e-01    2.785000e+00
 TC6er  SQ4p  1 3.650000e-01    3.672000e+00
 TC6er  TQ4p  1 3.400000e-01    5.456000e+00
 TC5er   Q4p  1 3.950000e-01    2.115000e+00
 TC5er  SQ4p  1 3.660000e-01    3.049000e+00
 TC5er  TQ4p  1 3.400000e-01    4.427000e+00
 TC4er   Q4p  1 3.950000e-01    1.906000e+00
 TC4er  SQ4p  1 3.780000e-01    2.698000e+00
 TC4er  TQ4p  1 3.660000e-01    3.577000e+00
 TC3er   Q4p  1 3.980000e-01    1.636000e+00
 TC3er  SQ4p  1 3.940000e-01    2.243000e+00
 TC3er  TQ4p  1 3.850000e-01    2.854000e+00
 TC2er   Q4p  1 4.040000e-01    9.760000e-01
 TC2er  SQ4p  1 4.230000e-01    1.688000e+00
 TC2er  TQ4p  1 4.240000e-01    2.221000e+00
 TC1er   Q4p  1 4.040000e-01    9.200000e-01
 TC1er  SQ4p  1 4.230000e-01    1.417000e+00
 TC1er  TQ4p  1 4.240000e-01    1.667000e+00
 TX4er   Q4p  1 3.950000e-01    2.609000e+00
 TX4er  SQ4p  1 3.650000e-01    3.550000e+00
 TX4er  TQ4p  1 3.400000e-01    5.379000e+00
 TX3er   Q4p  1 3.950000e-01    2.395000e+00
 TX3er  SQ4p  1 3.650000e-01    3.312000e+00
 TX3er  TQ4p  1 3.400000e-01    4.946000e+00
 TX2er   Q4p  1 3.950000e-01    2.102000e+00
 TX2er  SQ4p  1 3.660000e-01    2.978000e+00
 TX2er  TQ4p  1 3.400000e-01    4.270000e+00
 TX1er   Q4p  1 3.950000e-01    1.857000e+00
 TX1er  SQ4p  1 3.780000e-01    2.443000e+00
 TX1er  TQ4p  1 3.660000e-01    3.038000e+00
    P6   Q4n  1 4.700000e-01    5.969000e+00
    P6  SQ4n  1 4.300000e-01    7.588000e+00
    P6  TQ4n  1 3.950000e-01    1.070900e+01
    P5   Q4n  1 4.700000e-01    5.701000e+00
    P5  SQ4n  1 4.300000e-01    7.281000e+00
    P5  TQ4n  1 3.950000e-01    1.024600e+01
    P4   Q4n  1 4.700000e-01    5.680000e+00
    P4  SQ4n  1 4.300000e-01    7.204000e+00
    P4  TQ4n  1 3.950000e-01    1.006600e+01
    P3   Q4n  1 4.700000e-01    5.667000e+00
    P3  SQ4n  1 4.300000e-01    7.156000e+00
    P3  TQ4n  1 3.950000e-01    9.956000e+00
    P2   Q4n  1 4.700000e-01    5.398000e+00
    P2  SQ4n  1 4.300000e-01    6.842000e+00
    P2  TQ4n  1 3.950000e-01    9.558000e+00
    P1   Q4n  1 4.700000e-01    5.141000e+00
    P1  SQ4n  1 4.300000e-01    6.586000e+00
    P1  TQ4n  1 3.950000e-01    9.258000e+00
    N6   Q4n  1 4.700000e-01    5.133000e+00
    N6  SQ4n  1 4.300000e-01    6.556000e+00
    N6  TQ4n  1 3.950000e-01    9.189000e+00
    N5   Q4n  1 4.700000e-01    5.123000e+00
    N5  SQ4n  1 4.300000e-01    6.521000e+00
    N5  TQ4n  1 3.950000e-01    9.108000e+00
    N4   Q4n  1 4.700000e-01    4.881000e+00
    N4  SQ4n  1 4.300000e-01    6.279000e+00
    N4  TQ4n  1 3.950000e-01    8.770000e+00
    N3   Q4n  1 4.700000e-01    4.677000e+00
    N3  SQ4n  1 4.300000e-01    6.025000e+00
    N3  TQ4n  1 3.950000e-01    8.405000e+00
    N2   Q4n  1 4.700000e-01    4.657000e+00
    N2  SQ4n  1 4.300000e-01    5.954000e+00
    N2  TQ4n  1 3.950000e-01    8.240000e+00
    N1   Q4n  1 4.700000e-01    4.629000e+00
    N1  SQ4n  1 4.300000e-01    5.850000e+00
    N1  TQ4n  1 3.950000e-01    8.001000e+00
    C6   Q4n  1 4.700000e-01    3.763000e+00
    C6  SQ4n  1 4.300000e-01    4.684000e+00
    C6  TQ4n  1 3.950000e-01    6.536000e+00
    C5   Q4n  1 4.700000e-01    3.278000e+00
    C5  SQ4n  1 4.300000e-01    3.943000e+00
    C5  TQ4n  1 3.980000e-01    5.543000e+00
    C4   Q4n  1 4.700000e-01    3.055000e+00
    C4  SQ4n  1 4.300000e-01    3.519000e+00
    C4  TQ4n  1 3.990000e-01    4.819000e+00
    C3   Q4n  1 4.700000e-01    2.787000e+00
    C3  SQ4n  1 4.300000e-01    2.999000e+00
    C3  TQ4n  1 4.010000e-01    3.874000e+00
    C2   Q4n  1 5.700000e-01    2.229000e+00
    C2  SQ4n  1 5.140000e-01    1.958000e+00
    C2  TQ4n  1 5.110000e-01    2.472000e+00
    C1   Q4n  1 5.700000e-01    2.143000e+00
    C1  SQ4n  1 5.140000e-01    1.639000e+00
    C1  TQ4n  1 5.110000e-01    1.790000e+00
    X4   Q4n  1 4.700000e-01    3.619000e+00
    X4  SQ4n  1 4.300000e-01    4.538000e+00
    X4  TQ4n  1 3.950000e-01    6.494000e+00
    X3   Q4n  1 4.700000e-01    3.483000e+00
    X3  SQ4n  1 4.300000e-01    4.234000e+00
    X3  TQ4n  1 3.950000e-01    6.096000e+00
    X2   Q4n  1 4.700000e-01    3.254000e+00
    X2  SQ4n  1 4.300000e-01    3.857000e+00
    X2  TQ4n  1 3.980000e-01    5.344000e+00
    X1   Q4n  1 4.700000e-01    2.967000e+00
    X1  SQ4n  1 4.300000e-01    3.199000e+00
    X1  TQ4n  1 3.990000e-01    4.085000e+00
   P6d   Q4n  1 4.700000e-01    5.969000e+00
   P6d  SQ4n  1 4.300000e-01    7.588000e+00
   P6d  TQ4n  1 3.950000e-01    1.103900e+01
   P5d   Q4n  1 4.700000e-01    5.701000e+00
   P5d  SQ4n  1 4.300000e-01    7.281000e+00
   P5d  TQ4n  1 3.950000e-01    1.055600e+01
   P4d   Q4n  1 4.700000e-01    5.680000e+00
   P4d  SQ4n  1 4.300000e-01    7.204000e+00
   P4d  TQ4n  1 3.950000e-01    1.037600e+01
   P3d   Q4n  1 4.700000e-01    5.667000e+00
   P3d  SQ4n  1 4.300000e-01    7.156000e+00
   P3d  TQ4n  1 3.950000e-01    1.026600e+01
   P2d   Q4n  1 4.700000e-01    5.398000e+00
   P2d  SQ4n  1 4.300000e-01    6.842000e+00
   P2d  TQ4n  1 3.950000e-01    9.878000e+00
   P1d   Q4n  1 4.700000e-01    5.141000e+00
   P1d  SQ4n  1 4.300000e-01    6.586000e+00
   P1d  TQ4n  1 3.950000e-01    9.498000e+00
   N6d   Q4n  1 4.700000e-01    5.133000e+00
   N6d  SQ4n  1 4.300000e-01    6.556000e+00
   N6d  TQ4n  1 3.950000e-01    9.429000e+00
   N5d   Q4n  1 4.700000e-01    5.123000e+00
   N5d  SQ4n  1 4.300000e-01    6.521000e+00
   N5d  TQ4n  1 3.950000e-01    9.348000e+00
   N4d   Q4n  1 4.700000e-01    4.881000e+00
   N4d  SQ4n  1 4.300000e-01    6.279000e+00
   N4d  TQ4n  1 3.950000e-01    9.010000e+00
   N3d   Q4n  1 4.700000e-01    4.677000e+00
   N3d  SQ4n  1 4.300000e-01    6.025000e+00
   N3d  TQ4n  1 3.950000e-01    8.645000e+00
   N2d   Q4n  1 4.700000e-01    4.657000e+00
   N2d  SQ4n  1 4.300000e-01    5.954000e+00
   N2d  TQ4n  1 3.950000e-01    8.480000e+00
   N1d   Q4n  1 4.700000e-01    4.629000e+00
   N1d  SQ4n  1 4.300000e-01    5.850000e+00
   N1d  TQ4n  1 3.950000e-01    8.241000e+00
   P6a   Q4n  1 4.700000e-01    5.209000e+00
   P6a  SQ4n  1 4.300000e-01    6.838000e+00
   P6a  TQ4n  1 3.950000e-01    1.007900e+01
   P5a   Q4n  1 4.700000e-01    4.961000e+00
   P5a  SQ4n  1 4.300000e-01    6.571000e+00
   P5a  TQ4n  1 3.950000e-01    9.686000e+00
   P4a   Q4n  1 4.700000e-01    4.940000e+00
   P4a  SQ4n  1 4.300000e-01    6.494000e+00
   P4a  TQ4n  1 3.950000e-01    9.506000e+00
   P3a   Q4n  1 4.700000e-01    4.927000e+00
   P3a  SQ4n  1 4.300000e-01    6.446000e+00
   P3a  TQ4n  1 3.950000e-01    9.396000e+00
   P2a   Q4n  1 4.700000e-01    4.728000e+00
   P2a  SQ4n  1 4.300000e-01    6.212000e+00
   P2a  TQ4n  1 3.950000e-01    9.078000e+00
   P1a   Q4n  1 4.700000e-01    4.541000e+00
   P1a  SQ4n  1 4.300000e-01    6.006000e+00
   P1a  TQ4n  1 3.950000e-01    8.778000e+00
   N6a   Q4n  1 4.700000e-01    4.533000e+00
   N6a  SQ4n  1 4.300000e-01    5.976000e+00
   N6a  TQ4n  1 3.950000e-01    8.709000e+00
   N5a   Q4n  1 4.700000e-01    4.523000e+00
   N5a  SQ4n  1 4.300000e-01    5.941000e+00
   N5a  TQ4n  1 3.950000e-01    8.628000e+00
   N4a   Q4n  1 4.700000e-01    4.321000e+00
   N4a  SQ4n  1 4.300000e-01    5.689000e+00
   N4a  TQ4n  1 3.950000e-01    8.280000e+00
   N3a   Q4n  1 4.700000e-01    4.137000e+00
   N3a  SQ4n  1 4.300000e-01    5.415000e+00
   N3a  TQ4n  1 3.950000e-01    7.915000e+00
   N2a   Q4n  1 4.700000e-01    4.117000e+00
   N2a  SQ4n  1 4.300000e-01    5.344000e+00
   N2a  TQ4n  1 3.950000e-01    7.750000e+00
   N1a   Q4n  1 4.700000e-01    4.089000e+00
   N1a  SQ4n  1 4.300000e-01    5.240000e+00
   N1a  TQ4n  1 3.950000e-01    7.511000e+00
   C6v   Q4n  1 4.700000e-01    3.913000e+00
   C6v  SQ4n  1 4.300000e-01    4.844000e+00
   C6v  TQ4n  1 3.950000e-01    6.926000e+00
   C5v   Q4n  1 4.700000e-01    3.448000e+00
   C5v  SQ4n  1 4.300000e-01    4.103000e+00
   C5v  TQ4n  1 3.950000e-01    5.974000e+00
   C4v   Q4n  1 4.700000e-01    3.225000e+00
   C4v  SQ4n  1 4.300000e-01    3.749000e+00
   C4v  TQ4n  1 3.950000e-01    5.345000e+00
   C3v   Q4n  1 4.700000e-01    2.967000e+00
   C3v  SQ4n  1 4.300000e-01    3.199000e+00
   C3v  TQ4n  1 3.980000e-01    4.362000e+00
   C2v   Q4n  1 5.200000e-01    2.351000e+00
   C2v  SQ4n  1 4.730000e-01    2.202000e+00
   C2v  TQ4n  1 4.040000e-01    3.123000e+00
   C1v   Q4n  1 5.200000e-01    2.256000e+00
   C1v  SQ4n  1 4.730000e-01    1.855000e+00
   C1v  TQ4n  1 4.040000e-01    2.260000e+00
   X4v   Q4n  1 4.700000e-01    3.789000e+00
   X4v  SQ4n  1 4.300000e-01    4.928000e+00
   X4v  TQ4n  1 3.950000e-01    6.954000e+00
   X3v   Q4n  1 4.700000e-01    3.593000e+00
   X3v  SQ4n  1 4.300000e-01    4.444000e+00
   X3v  TQ4n  1 3.950000e-01    6.536000e+00
   X2v   Q4n  1 4.700000e-01    3.424000e+00
   X2v  SQ4n  1 4.300000e-01    4.017000e+00
   X2v  TQ4n  1 3.950000e-01    5.774000e+00
   X1v   Q4n  1 4.700000e-01    3.137000e+00
   X1v  SQ4n  1 4.300000e-01    3.429000e+00
   X1v  TQ4n  1 3.950000e-01    4.605000e+00
   C6e   Q4n  1 4.700000e-01    3.483000e+00
   C6e  SQ4n  1 4.300000e-01    4.234000e+00
   C6e  TQ4n  1 3.950000e-01    6.276000e+00
   C5e   Q4n  1 4.700000e-01    2.928000e+00
   C5e  SQ4n  1 4.300000e-01    3.513000e+00
   C5e  TQ4n  1 3.990000e-01    5.262000e+00
   C4e   Q4n  1 4.850000e-01    2.661000e+00
   C4e  SQ4n  1 4.430000e-01    3.023000e+00
   C4e  TQ4n  1 4.010000e-01    4.603000e+00
   C3e   Q4n  1 5.200000e-01    2.434000e+00
   C3e  SQ4n  1 4.730000e-01    2.434000e+00
   C3e  TQ4n  1 4.040000e-01    3.699000e+00
   C2e   Q4n  1 6.200000e-01    2.170000e+00
   C2e  SQ4n  1 5.520000e-01    1.800000e+00
   C2e  TQ4n  1 5.240000e-01    2.397000e+00
   C1e   Q4n  1 6.200000e-01    2.091000e+00
   C1e  SQ4n  1 5.520000e-01    1.503000e+00
   C1e  TQ4n  1 5.240000e-01    1.731000e+00
   X4e   Q4n  1 4.700000e-01    3.339000e+00
   X4e  SQ4n  1 4.300000e-01    4.168000e+00
   X4e  TQ4n  1 3.950000e-01    6.314000e+00
   X3e   Q4n  1 4.700000e-01    3.143000e+00
   X3e  SQ4n  1 4.300000e-01    3.844000e+00
   X3e  TQ4n  1 3.980000e-01    5.843000e+00
   X2e   Q4n  1 4.700000e-01    2.904000e+00
   X2e  SQ4n  1 4.300000e-01    3.427000e+00
   X2e  TQ4n  1 3.990000e-01    5.065000e+00
   X1e   Q4n  1 4.850000e-01    2.576000e+00
   X1e  SQ4n  1 4.430000e-01    2.712000e+00
   X1e  TQ4n  1 4.010000e-01    3.874000e+00
   P6q   Q4n  1 4.700000e-01    6.519000e+00
   P6q  SQ4n  1 4.300000e-01    8.178000e+00
   P6q  TQ4n  1 3.950000e-01    1.143900e+01
   P5q   Q4n  1 4.700000e-01    6.501000e+00
   P5q  SQ4n  1 4.300000e-01    8.111000e+00
   P5q  TQ4n  1 3.950000e-01    1.128600e+01
   P4q   Q4n  1 4.700000e-01    6.480000e+00
   P4q  SQ4n  1 4.300000e-01    8.034000e+00
   P4q  TQ4n  1 3.950000e-01    1.110600e+01
   P3q   Q4n  1 4.700000e-01    6.467000e+00
   P3q  SQ4n  1 4.300000e-01    7.986000e+00
   P3q  TQ4n  1 3.950000e-01    1.099600e+01
   P2q   Q4n  1 4.700000e-01    6.158000e+00
   P2q  SQ4n  1 4.300000e-01    7.652000e+00
   P2q  TQ4n  1 3.950000e-01    1.051800e+01
   P1q   Q4n  1 4.700000e-01    5.901000e+00
   P1q  SQ4n  1 4.300000e-01    7.336000e+00
   P1q  TQ4n  1 3.950000e-01    1.012800e+01
   N6q   Q4n  1 4.700000e-01    5.893000e+00
   N6q  SQ4n  1 4.300000e-01    7.306000e+00
   N6q  TQ4n  1 3.950000e-01    1.005900e+01
   N5q   Q4n  1 4.700000e-01    5.883000e+00
   N5q  SQ4n  1 4.300000e-01    7.271000e+00
   N5q  TQ4n  1 3.950000e-01    9.978000e+00
   N4q   Q4n  1 4.700000e-01    5.621000e+00
   N4q  SQ4n  1 4.300000e-01    6.989000e+00
   N4q  TQ4n  1 3.950000e-01    9.570000e+00
   N3q   Q4n  1 4.700000e-01    5.347000e+00
   N3q  SQ4n  1 4.300000e-01    6.655000e+00
   N3q  TQ4n  1 3.950000e-01    9.125000e+00
   N2q   Q4n  1 4.700000e-01    5.327000e+00
   N2q  SQ4n  1 4.300000e-01    6.584000e+00
   N2q  TQ4n  1 3.950000e-01    8.960000e+00
   N1q   Q4n  1 4.700000e-01    5.299000e+00
   N1q  SQ4n  1 4.300000e-01    6.480000e+00
   N1q  TQ4n  1 3.950000e-01    8.721000e+00
   C6q   Q4n  1 4.700000e-01    4.213000e+00
   C6q  SQ4n  1 4.300000e-01    5.294000e+00
   C6q  TQ4n  1 3.950000e-01    7.126000e+00
   C5q   Q4n  1 4.700000e-01    3.728000e+00
   C5q  SQ4n  1 4.300000e-01    4.553000e+00
   C5q  TQ4n  1 3.950000e-01    6.234000e+00
   C4q   Q4n  1 4.700000e-01    3.505000e+00
   C4q  SQ4n  1 4.300000e-01    4.119000e+00
   C4q  TQ4n  1 3.950000e-01    5.525000e+00
   C3q   Q4n  1 4.700000e-01    3.307000e+00
   C3q  SQ4n  1 4.300000e-01    3.589000e+00
   C3q  TQ4n  1 3.950000e-01    4.605000e+00
   C2q   Q4n  1 4.700000e-01    2.717000e+00
   C2q  SQ4n  1 4.300000e-01    2.744000e+00
   C2q  TQ4n  1 4.010000e-01    3.293000e+00
   C1q   Q4n  1 4.700000e-01    2.613000e+00
   C1q  SQ4n  1 4.300000e-01    2.362000e+00
   C1q  TQ4n  1 4.010000e-01    2.424000e+00
   X4q   Q4n  1 4.700000e-01    4.069000e+00
   X4q  SQ4n  1 4.300000e-01    5.168000e+00
   X4q  TQ4n  1 3.950000e-01    7.144000e+00
   X3q   Q4n  1 4.700000e-01    3.913000e+00
   X3q  SQ4n  1 4.300000e-01    4.834000e+00
   X3q  TQ4n  1 3.950000e-01    6.736000e+00
   X2q   Q4n  1 4.700000e-01    3.704000e+00
   X2q  SQ4n  1 4.300000e-01    4.467000e+00
   X2q  TQ4n  1 3.950000e-01    6.034000e+00
   X1q   Q4n  1 4.700000e-01    3.417000e+00
   X1q  SQ4n  1 4.300000e-01    3.799000e+00
   X1q  TQ4n  1 3.950000e-01    4.785000e+00
  P6dq   Q4n  1 4.700000e-01    6.219000e+00
  P6dq  SQ4n  1 4.300000e-01    7.878000e+00
  P6dq  TQ4n  1 3.950000e-01    1.143900e+01
  P5dq   Q4n  1 4.700000e-01    6.201000e+00
  P5dq  SQ4n  1 4.300000e-01    7.811000e+00
  P5dq  TQ4n  1 3.950000e-01    1.128600e+01
  P4dq   Q4n  1 4.700000e-01    6.180000e+00
  P4dq  SQ4n  1 4.300000e-01    7.734000e+00
  P4dq  TQ4n  1 3.950000e-01    1.110600e+01
  P3dq   Q4n  1 4.700000e-01    6.167000e+00
  P3dq  SQ4n  1 4.300000e-01    7.686000e+00
  P3dq  TQ4n  1 3.950000e-01    1.099600e+01
  P2dq   Q4n  1 4.700000e-01    6.158000e+00
  P2dq  SQ4n  1 4.300000e-01    7.652000e+00
  P2dq  TQ4n  1 3.950000e-01    1.091800e+01
  P1dq   Q4n  1 4.700000e-01    5.901000e+00
  P1dq  SQ4n  1 4.300000e-01    7.336000e+00
  P1dq  TQ4n  1 3.950000e-01    1.045800e+01
  N6dq   Q4n  1 4.700000e-01    5.893000e+00
  N6dq  SQ4n  1 4.300000e-01    7.306000e+00
  N6dq  TQ4n  1 3.950000e-01    1.038900e+01
  N5dq   Q4n  1 4.700000e-01    5.883000e+00
  N5dq  SQ4n  1 4.300000e-01    7.271000e+00
  N5dq  TQ4n  1 3.950000e-01    1.030800e+01
  N4dq   Q4n  1 4.700000e-01    5.621000e+00
  N4dq  SQ4n  1 4.300000e-01    6.989000e+00
  N4dq  TQ4n  1 3.950000e-01    9.880000e+00
  N3dq   Q4n  1 4.700000e-01    5.347000e+00
  N3dq  SQ4n  1 4.300000e-01    6.655000e+00
  N3dq  TQ4n  1 3.950000e-01    9.445000e+00
  N2dq   Q4n  1 4.700000e-01    5.327000e+00
  N2dq  SQ4n  1 4.300000e-01    6.584000e+00
  N2dq  TQ4n  1 3.950000e-01    9.280000e+00
  N1dq   Q4n  1 4.700000e-01    5.299000e+00
  N1dq  SQ4n  1 4.300000e-01    6.480000e+00
  N1dq  TQ4n  1 3.950000e-01    9.041000e+00
  P6aq   Q4n  1 4.700000e-01    5.969000e+00
  P6aq  SQ4n  1 4.300000e-01    7.588000e+00
  P6aq  TQ4n  1 3.950000e-01    1.103900e+01
  P5aq   Q4n  1 4.700000e-01    5.701000e+00
  P5aq  SQ4n  1 4.300000e-01    7.281000e+00
  P5aq  TQ4n  1 3.950000e-01    1.055600e+01
  P4aq   Q4n  1 4.700000e-01    5.680000e+00
  P4aq  SQ4n  1 4.300000e-01    7.204000e+00
  P4aq  TQ4n  1 3.950000e-01    1.037600e+01
  P3aq   Q4n  1 4.700000e-01    5.667000e+00
  P3aq  SQ4n  1 4.300000e-01    7.156000e+00
  P3aq  TQ4n  1 3.950000e-01    1.026600e+01
  P2aq   Q4n  1 4.700000e-01    5.398000e+00
  P2aq  SQ4n  1 4.300000e-01    6.842000e+00
  P2aq  TQ4n  1 3.950000e-01    9.878000e+00
  P1aq   Q4n  1 4.700000e-01    5.141000e+00
  P1aq  SQ4n  1 4.300000e-01    6.586000e+00
  P1aq  TQ4n  1 3.950000e-01    9.498000e+00
  N6aq   Q4n  1 4.700000e-01    5.133000e+00
  N6aq  SQ4n  1 4.300000e-01    6.556000e+00
  N6aq  TQ4n  1 3.950000e-01    9.429000e+00
  N5aq   Q4n  1 4.700000e-01    5.123000e+00
  N5aq  SQ4n  1 4.300000e-01    6.521000e+00
  N5aq  TQ4n  1 3.950000e-01    9.348000e+00
  N4aq   Q4n  1 4.700000e-01    4.881000e+00
  N4aq  SQ4n  1 4.300000e-01    6.279000e+00
  N4aq  TQ4n  1 3.950000e-01    9.010000e+00
  N3aq   Q4n  1 4.700000e-01    4.677000e+00
  N3aq  SQ4n  1 4.300000e-01    6.025000e+00
  N3aq  TQ4n  1 3.950000e-01    8.645000e+00
  N2aq   Q4n  1 4.700000e-01    4.657000e+00
  N2aq  SQ4n  1 4.300000e-01    5.954000e+00
  N2aq  TQ4n  1 3.950000e-01    8.480000e+00
  N1aq   Q4n  1 4.700000e-01    4.629000e+00
  N1aq  SQ4n  1 4.300000e-01    5.850000e+00
  N1aq  TQ4n  1 3.950000e-01    8.241000e+00
  C6vq   Q4n  1 4.700000e-01    4.403000e+00
  C6vq  SQ4n  1 4.300000e-01    5.504000e+00
  C6vq  TQ4n  1 3.950000e-01    7.616000e+00
  C5vq   Q4n  1 4.700000e-01    3.878000e+00
  C5vq  SQ4n  1 4.300000e-01    4.713000e+00
  C5vq  TQ4n  1 3.950000e-01    6.624000e+00
  C4vq   Q4n  1 4.700000e-01    3.675000e+00
  C4vq  SQ4n  1 4.300000e-01    4.509000e+00
  C4vq  TQ4n  1 3.950000e-01    5.985000e+00
  C3vq   Q4n  1 4.700000e-01    3.417000e+00
  C3vq  SQ4n  1 4.300000e-01    3.799000e+00
  C3vq  TQ4n  1 3.950000e-01    5.045000e+00
  C2vq   Q4n  1 5.200000e-01    2.351000e+00
  C2vq  SQ4n  1 4.730000e-01    2.202000e+00
  C2vq  TQ4n  1 4.040000e-01    3.123000e+00
  C1vq   Q4n  1 5.200000e-01    2.256000e+00
  C1vq  SQ4n  1 4.730000e-01    1.855000e+00
  C1vq  TQ4n  1 4.040000e-01    2.260000e+00
  X4vq   Q4n  1 4.700000e-01    4.239000e+00
  X4vq  SQ4n  1 4.300000e-01    5.388000e+00
  X4vq  TQ4n  1 3.950000e-01    7.584000e+00
  X3vq   Q4n  1 4.700000e-01    4.043000e+00
  X3vq  SQ4n  1 4.300000e-01    5.074000e+00
  X3vq  TQ4n  1 3.950000e-01    7.126000e+00
  X2vq   Q4n  1 4.700000e-01    3.854000e+00
  X2vq  SQ4n  1 4.300000e-01    4.627000e+00
  X2vq  TQ4n  1 3.950000e-01    6.424000e+00
  X1vq   Q4n  1 4.700000e-01    3.587000e+00
  X1vq  SQ4n  1 4.300000e-01    4.189000e+00
  X1vq  TQ4n  1 3.950000e-01    5.245000e+00
  C6eq   Q4n  1 4.700000e-01    3.913000e+00
  C6eq  SQ4n  1 4.300000e-01    4.844000e+00
  C6eq  TQ4n  1 3.950000e-01    6.926000e+00
  C5eq   Q4n  1 4.700000e-01    3.448000e+00
  C5eq  SQ4n  1 4.300000e-01    4.103000e+00
  C5eq  TQ4n  1 3.950000e-01    5.974000e+00
  C4eq   Q4n  1 4.700000e-01    3.225000e+00
  C4eq  SQ4n  1 4.300000e-01    3.749000e+00
  C4eq  TQ4n  1 3.950000e-01    5.345000e+00
  C3eq   Q4n  1 4.700000e-01    2.967000e+00
  C3eq  SQ4n  1 4.300000e-01    3.199000e+00
  C3eq  TQ4n  1 3.980000e-01    4.362000e+00
  C2eq   Q4n  1 5.200000e-01    2.371000e+00
  C2eq  SQ4n  1 4.730000e-01    2.202000e+00
  C2eq  TQ4n  1 4.040000e-01    3.123000e+00
  C1eq   Q4n  1 5.200000e-01    2.276000e+00
  C1eq  SQ4n  1 4.730000e-01    1.855000e+00
  C1eq  TQ4n  1 4.040000e-01    2.260000e+00
  X4eq   Q4n  1 4.700000e-01    3.789000e+00
  X4eq  SQ4n  1 4.300000e-01    4.928000e+00
  X4eq  TQ4n  1 3.950000e-01    6.954000e+00
  X3eq   Q4n  1 4.700000e-01    3.593000e+00
  X3eq  SQ4n  1 4.300000e-01    4.444000e+00
  X3eq  TQ4n  1 3.950000e-01    6.536000e+00
  X2eq   Q4n  1 4.700000e-01    3.424000e+00
  X2eq  SQ4n  1 4.300000e-01    4.017000e+00
  X2eq  TQ4n  1 3.950000e-01    5.774000e+00
  X1eq   Q4n  1 4.700000e-01    3.137000e+00
  X1eq  SQ4n  1 4.300000e-01    3.429000e+00
  X1eq  TQ4n  1 3.950000e-01    4.605000e+00
   P6h   Q4n  1 4.700000e-01    5.969000e+00
   P6h  SQ4n  1 4.300000e-01    7.588000e+00
   P6h  TQ4n  1 3.950000e-01    1.070900e+01
   P5h   Q4n  1 4.700000e-01    5.701000e+00
   P5h  SQ4n  1 4.300000e-01    7.281000e+00
   P5h  TQ4n  1 3.950000e-01    1.024600e+01
   P4h   Q4n  1 4.700000e-01    5.680000e+00
   P4h  SQ4n  1 4.300000e-01    7.204000e+00
   P4h  TQ4n  1 3.950000e-01    1.006600e+01
   P3h   Q4n  1 4.700000e-01    5.667000e+00
   P3h  SQ4n  1 4.300000e-01    7.156000e+00
   P3h  TQ4n  1 3.950000e-01    9.956000e+00
   P2h   Q4n  1 4.700000e-01    5.398000e+00
   P2h  SQ4n  1 4.300000e-01    6.842000e+00
   P2h  TQ4n  1 3.950000e-01    9.558000e+00
   P1h   Q4n  1 4.700000e-01    5.141000e+00
   P1h  SQ4n  1 4.300000e-01    6.586000e+00
   P1h  TQ4n  1 3.950000e-01    9.258000e+00
   N6h   Q4n  1 4.700000e-01    5.133000e+00
   N6h  SQ4n  1 4.300000e-01    6.556000e+00
   N6h  TQ4n  1 3.950000e-01    9.189000e+00
   N5h   Q4n  1 4.700000e-01    5.123000e+00
   N5h  SQ4n  1 4.300000e-01    6.521000e+00
   N5h  TQ4n  1 3.950000e-01    9.108000e+00
   N4h   Q4n  1 4.700000e-01    4.881000e+00
   N4h  SQ4n  1 4.300000e-01    6.279000e+00
   N4h  TQ4n  1 3.950000e-01    8.770000e+00
   N3h   Q4n  1 4.700000e-01    4.677000e+00
   N3h  SQ4n  1 4.300000e-01    6.025000e+00
   N3h  TQ4n  1 3.950000e-01    8.405000e+00
   N2h   Q4n  1 4.700000e-01    4.657000e+00
   N2h  SQ4n  1 4.300000e-01    5.954000e+00
   N2h  TQ4n  1 3.950000e-01    8.240000e+00
   N1h   Q4n  1 4.700000e-01    4.629000e+00
   N1h  SQ4n  1 4.300000e-01    5.850000e+00
   N1h  TQ4n  1 3.950000e-01    8.001000e+00
   C6h   Q4n  1 4.700000e-01    3.763000e+00
   C6h  SQ4n  1 4.300000e-01    4.684000e+00
   C6h  TQ4n  1 3.950000e-01    6.536000e+00
   C5h   Q4n  1 4.700000e-01    3.278000e+00
   C5h  SQ4n  1 4.300000e-01    3.943000e+00
   C5h  TQ4n  1 3.980000e-01    5.543000e+00
   C4h   Q4n  1 4.700000e-01    3.055000e+00
   C4h  SQ4n  1 4.300000e-01    3.519000e+00
   C4h  TQ4n  1 3.990000e-01    4.819000e+00
   C3h   Q4n  1 4.700000e-01    2.787000e+00
   C3h  SQ4n  1 4.300000e-01    2.999000e+00
   C3h  TQ4n  1 4.010000e-01    3.874000e+00
   C2h   Q4n  1 5.700000e-01    2.229000e+00
   C2h  SQ4n  1 5.140000e-01    1.958000e+00
   C2h  TQ4n  1 5.110000e-01    2.472000e+00
   C1h   Q4n  1 5.700000e-01    2.143000e+00
   C1h  SQ4n  1 5.140000e-01    1.639000e+00
   C1h  TQ4n  1 5.110000e-01    1.790000e+00
   X4h   Q4n  1 4.700000e-01    3.619000e+00
   X4h  SQ4n  1 4.300000e-01    4.538000e+00
   X4h  TQ4n  1 3.950000e-01    6.494000e+00
   X3h   Q4n  1 4.700000e-01    3.483000e+00
   X3h  SQ4n  1 4.300000e-01    4.234000e+00
   X3h  TQ4n  1 3.950000e-01    6.096000e+00
   X2h   Q4n  1 4.700000e-01    3.254000e+00
   X2h  SQ4n  1 4.300000e-01    3.857000e+00
   X2h  TQ4n  1 3.980000e-01    5.344000e+00
   X1h   Q4n  1 4.700000e-01    2.967000e+00
   X1h  SQ4n  1 4.300000e-01    3.199000e+00
   X1h  TQ4n  1 3.990000e-01    4.085000e+00
  P6dh   Q4n  1 4.700000e-01    5.969000e+00
  P6dh  SQ4n  1 4.300000e-01    7.588000e+00
  P6dh  TQ4n  1 3.950000e-01    1.103900e+01
  P5dh   Q4n  1 4.700000e-01    5.701000e+00
  P5dh  SQ4n  1 4.300000e-01    7.281000e+00
  P5dh  TQ4n  1 3.950000e-01    1.055600e+01
  P4dh   Q4n  1 4.700000e-01    5.680000e+00
  P4dh  SQ4n  1 4.300000e-01    7.204000e+00
  P4dh  TQ4n  1 3.950000e-01    1.037600e+01
  P3dh   Q4n  1 4.700000e-01    5.667000e+00
  P3dh  SQ4n  1 4.300000e-01    7.156000e+00
  P3dh  TQ4n  1 3.950000e-01    1.026600e+01
  P2dh   Q4n  1 4.700000e-01    5.398000e+00
  P2dh  SQ4n  1 4.300000e-01    6.842000e+00
  P2dh  TQ4n  1 3.950000e-01    9.878000e+00
  P1dh   Q4n  1 4.700000e-01    5.141000e+00
  P1dh  SQ4n  1 4.300000e-01    6.586000e+00
  P1dh  TQ4n  1 3.950000e-01    9.498000e+00
  N6dh   Q4n  1 4.700000e-01    5.133000e+00
  N6dh  SQ4n  1 4.300000e-01    6.556000e+00
  N6dh  TQ4n  1 3.950000e-01    9.429000e+00
  N5dh   Q4n  1 4.700000e-01    5.123000e+00
  N5dh  SQ4n  1 4.300000e-01    6.521000e+00
  N5dh  TQ4n  1 3.950000e-01    9.348000e+00
  N4dh   Q4n  1 4.700000e-01    4.881000e+00
  N4dh  SQ4n  1 4.300000e-01    6.279000e+00
  N4dh  TQ4n  1 3.950000e-01    9.010000e+00
  N3dh   Q4n  1 4.700000e-01    4.677000e+00
  N3dh  SQ4n  1 4.300000e-01    6.025000e+00
  N3dh  TQ4n  1 3.950000e-01    8.645000e+00
  N2dh   Q4n  1 4.700000e-01    4.657000e+00
  N2dh  SQ4n  1 4.300000e-01    5.954000e+00
  N2dh  TQ4n  1 3.950000e-01    8.480000e+00
  N1dh   Q4n  1 4.700000e-01    4.629000e+00
  N1dh  SQ4n  1 4.300000e-01    5.850000e+00
  N1dh  TQ4n  1 3.950000e-01    8.241000e+00
  P6ah   Q4n  1 4.700000e-01    5.209000e+00
  P6ah  SQ4n  1 4.300000e-01    6.838000e+00
  P6ah  TQ4n  1 3.950000e-01    1.007900e+01
  P5ah   Q4n  1 4.700000e-01    4.961000e+00
  P5ah  SQ4n  1 4.300000e-01    6.571000e+00
  P5ah  TQ4n  1 3.950000e-01    9.686000e+00
  P4ah   Q4n  1 4.700000e-01    4.940000e+00
  P4ah  SQ4n  1 4.300000e-01    6.494000e+00
  P4ah  TQ4n  1 3.950000e-01    9.506000e+00
  P3ah   Q4n  1 4.700000e-01    4.927000e+00
  P3ah  SQ4n  1 4.300000e-01    6.446000e+00
  P3ah  TQ4n  1 3.950000e-01    9.396000e+00
  P2ah   Q4n  1 4.700000e-01    4.728000e+00
  P2ah  SQ4n  1 4.300000e-01    6.212000e+00
  P2ah  TQ4n  1 3.950000e-01    9.078000e+00
  P1ah   Q4n  1 4.700000e-01    4.541000e+00
  P1ah  SQ4n  1 4.300000e-01    6.006000e+00
  P1ah  TQ4n  1 3.950000e-01    8.778000e+00
  N6ah   Q4n  1 4.700000e-01    4.533000e+00
  N6ah  SQ4n  1 4.300000e-01    5.976000e+00
  N6ah  TQ4n  1 3.950000e-01    8.709000e+00
  N5ah   Q4n  1 4.700000e-01    4.523000e+00
  N5ah  SQ4n  1 4.300000e-01    5.941000e+00
  N5ah  TQ4n  1 3.950000e-01    8.628000e+00
  N4ah   Q4n  1 4.700000e-01    4.321000e+00
  N4ah  SQ4n  1 4.300000e-01    5.689000e+00
  N4ah  TQ4n  1 3.950000e-01    8.280000e+00
  N3ah   Q4n  1 4.700000e-01    4.137000e+00
  N3ah  SQ4n  1 4.300000e-01    5.415000e+00
  N3ah  TQ4n  1 3.950000e-01    7.915000e+00
  N2ah   Q4n  1 4.700000e-01    4.117000e+00
  N2ah  SQ4n  1 4.300000e-01    5.344000e+00
  N2ah  TQ4n  1 3.950000e-01    7.750000e+00
  N1ah   Q4n  1 4.700000e-01    4.089000e+00
  N1ah  SQ4n  1 4.300000e-01    5.240000e+00
  N1ah  TQ4n  1 3.950000e-01    7.511000e+00
  C6vh   Q4n  1 4.700000e-01    3.913000e+00
  C6vh  SQ4n  1 4.300000e-01    4.844000e+00
  C6vh  TQ4n  1 3.950000e-01    6.926000e+00
  C5vh   Q4n  1 4.700000e-01    3.448000e+00
  C5vh  SQ4n  1 4.300000e-01    4.103000e+00
  C5vh  TQ4n  1 3.950000e-01    5.974000e+00
  C4vh   Q4n  1 4.700000e-01    3.225000e+00
  C4vh  SQ4n  1 4.300000e-01    3.749000e+00
  C4vh  TQ4n  1 3.950000e-01    5.345000e+00
  C3vh   Q4n  1 4.700000e-01    2.967000e+00
  C3vh  SQ4n  1 4.300000e-01    3.199000e+00
  C3vh  TQ4n  1 3.980000e-01    4.362000e+00
  C2vh   Q4n  1 5.200000e-01    2.351000e+00
  C2vh  SQ4n  1 4.730000e-01    2.202000e+00
  C2vh  TQ4n  1 4.040000e-01    3.123000e+00
  C1vh   Q4n  1 5.200000e-01    2.256000e+00
  C1vh  SQ4n  1 4.730000e-01    1.855000e+00
  C1vh  TQ4n  1 4.040000e-01    2.260000e+00
  X4vh   Q4n  1 4.700000e-01    3.789000e+00
  X4vh  SQ4n  1 4.300000e-01    4.928000e+00
  X4vh  TQ4n  1 3.950000e-01    6.954000e+00
  X3vh   Q4n  1 4.700000e-01    3.593000e+00
  X3vh  SQ4n  1 4.300000e-01    4.444000e+00
  X3vh  TQ4n  1 3.950000e-01    6.536000e+00
  X2vh   Q4n  1 4.700000e-01    3.424000e+00
  X2vh  SQ4n  1 4.300000e-01    4.017000e+00
  X2vh  TQ4n  1 3.950000e-01    5.774000e+00
  X1vh   Q4n  1 4.700000e-01    3.137000e+00
  X1vh  SQ4n  1 4.300000e-01    3.429000e+00
  X1vh  TQ4n  1 3.950000e-01    4.605000e+00
  C6eh   Q4n  1 4.700000e-01    3.483000e+00
  C6eh  SQ4n  1 4.300000e-01    4.234000e+00
  C6eh  TQ4n  1 3.950000e-01    6.276000e+00
  C5eh   Q4n  1 4.700000e-01    2.928000e+00
  C5eh  SQ4n  1 4.300000e-01    3.513000e+00
  C5eh  TQ4n  1 3.990000e-01    5.262000e+00
  C4eh   Q4n  1 4.850000e-01    2.661000e+00
  C4eh  SQ4n  1 4.430000e-01    3.023000e+00
  C4eh  TQ4n  1 4.010000e-01    4.603000e+00
  C3eh   Q4n  1 5.200000e-01    2.434000e+00
  C3eh  SQ4n  1 4.730000e-01    2.434000e+00
  C3eh  TQ4n  1 4.040000e-01    3.699000e+00
  C2eh   Q4n  1 6.200000e-01    2.170000e+00
  C2eh  SQ4n  1 5.520000e-01    1.800000e+00
  C2eh  TQ4n  1 5.240000e-01    2.397000e+00
  C1eh   Q4n  1 6.200000e-01    2.091000e+00
  C1eh  SQ4n  1 5.520000e-01    1.503000e+00
  C1eh  TQ4n  1 5.240000e-01    1.731000e+00
  X4eh   Q4n  1 4.700000e-01    3.339000e+00
  X4eh  SQ4n  1 4.300000e-01    4.168000e+00
  X4eh  TQ4n  1 3.950000e-01    6.314000e+00
  X3eh   Q4n  1 4.700000e-01    3.143000e+00
  X3eh  SQ4n  1 4.300000e-01    3.844000e+00
  X3eh  TQ4n  1 3.980000e-01    5.843000e+00
  X2eh   Q4n  1 4.700000e-01    2.904000e+00
  X2eh  SQ4n  1 4.300000e-01    3.427000e+00
  X2eh  TQ4n  1 3.990000e-01    5.065000e+00
  X1eh   Q4n  1 4.850000e-01    2.576000e+00
  X1eh  SQ4n  1 4.430000e-01    2.712000e+00
  X1eh  TQ4n  1 4.010000e-01    3.874000e+00
   P6r   Q4n  1 4.700000e-01    5.969000e+00
   P6r  SQ4n  1 4.300000e-01    7.588000e+00
   P6r  TQ4n  1 3.950000e-01    1.070900e+01
   P5r   Q4n  1 4.700000e-01    5.701000e+00
   P5r  SQ4n  1 4.300000e-01    7.281000e+00
   P5r  TQ4n  1 3.950000e-01    1.024600e+01
   P4r   Q4n  1 4.700000e-01    5.680000e+00
   P4r  SQ4n  1 4.300000e-01    7.204000e+00
   P4r  TQ4n  1 3.950000e-01    1.006600e+01
   P3r   Q4n  1 4.700000e-01    5.667000e+00
   P3r  SQ4n  1 4.300000e-01    7.156000e+00
   P3r  TQ4n  1 3.950000e-01    9.956000e+00
   P2r   Q4n  1 4.700000e-01    5.398000e+00
   P2r  SQ4n  1 4.300000e-01    6.842000e+00
   P2r  TQ4n  1 3.950000e-01    9.558000e+00
   P1r   Q4n  1 4.700000e-01    5.141000e+00
   P1r  SQ4n  1 4.300000e-01    6.586000e+00
   P1r  TQ4n  1 3.950000e-01    9.258000e+00
   N6r   Q4n  1 4.700000e-01    5.133000e+00
   N6r  SQ4n  1 4.300000e-01    6.556000e+00
   N6r  TQ4n  1 3.950000e-01    9.189000e+00
   N5r   Q4n  1 4.700000e-01    5.123000e+00
   N5r  SQ4n  1 4.300000e-01    6.521000e+00
   N5r  TQ4n  1 3.950000e-01    9.108000e+00
   N4r   Q4n  1 4.700000e-01    4.881000e+00
   N4r  SQ4n  1 4.300000e-01    6.279000e+00
   N4r  TQ4n  1 3.950000e-01    8.770000e+00
   N3r   Q4n  1 4.700000e-01    4.677000e+00
   N3r  SQ4n  1 4.300000e-01    6.025000e+00
   N3r  TQ4n  1 3.950000e-01    8.405000e+00
   N2r   Q4n  1 4.700000e-01    4.657000e+00
   N2r  SQ4n  1 4.300000e-01    5.954000e+00
   N2r  TQ4n  1 3.950000e-01    8.240000e+00
   N1r   Q4n  1 4.700000e-01    4.629000e+00
   N1r  SQ4n  1 4.300000e-01    5.850000e+00
   N1r  TQ4n  1 3.950000e-01    8.001000e+00
   C6r   Q4n  1 4.700000e-01    3.763000e+00
   C6r  SQ4n  1 4.300000e-01    4.684000e+00
   C6r  TQ4n  1 3.950000e-01    6.536000e+00
   C5r   Q4n  1 4.700000e-01    3.278000e+00
   C5r  SQ4n  1 4.300000e-01    3.943000e+00
   C5r  TQ4n  1 3.980000e-01    5.543000e+00
   C4r   Q4n  1 4.700000e-01    3.055000e+00
   C4r  SQ4n  1 4.300000e-01    3.519000e+00
   C4r  TQ4n  1 3.990000e-01    4.819000e+00
   C3r   Q4n  1 4.700000e-01    2.787000e+00
   C3r  SQ4n  1 4.300000e-01    2.999000e+00
   C3r  TQ4n  1 4.010000e-01    3.874000e+00
   C2r   Q4n  1 5.700000e-01    2.229000e+00
   C2r  SQ4n  1 5.140000e-01    1.958000e+00
   C2r  TQ4n  1 5.110000e-01    2.472000e+00
   C1r   Q4n  1 5.700000e-01    2.143000e+00
   C1r  SQ4n  1 5.140000e-01    1.639000e+00
   C1r  TQ4n  1 5.110000e-01    1.790000e+00
   X4r   Q4n  1 4.700000e-01    3.619000e+00
   X4r  SQ4n  1 4.300000e-01    4.538000e+00
   X4r  TQ4n  1 3.950000e-01    6.494000e+00
   X3r   Q4n  1 4.700000e-01    3.483000e+00
   X3r  SQ4n  1 4.300000e-01    4.234000e+00
   X3r  TQ4n  1 3.950000e-01    6.096000e+00
   X2r   Q4n  1 4.700000e-01    3.254000e+00
   X2r  SQ4n  1 4.300000e-01    3.857000e+00
   X2r  TQ4n  1 3.980000e-01    5.344000e+00
   X1r   Q4n  1 4.700000e-01    2.967000e+00
   X1r  SQ4n  1 4.300000e-01    3.199000e+00
   X1r  TQ4n  1 3.990000e-01    4.085000e+00
  P6dr   Q4n  1 4.700000e-01    5.969000e+00
  P6dr  SQ4n  1 4.300000e-01    7.588000e+00
  P6dr  TQ4n  1 3.950000e-01    1.103900e+01
  P5dr   Q4n  1 4.700000e-01    5.701000e+00
  P5dr  SQ4n  1 4.300000e-01    7.281000e+00
  P5dr  TQ4n  1 3.950000e-01    1.055600e+01
  P4dr   Q4n  1 4.700000e-01    5.680000e+00
  P4dr  SQ4n  1 4.300000e-01    7.204000e+00
  P4dr  TQ4n  1 3.950000e-01    1.037600e+01
  P3dr   Q4n  1 4.700000e-01    5.667000e+00
  P3dr  SQ4n  1 4.300000e-01    7.156000e+00
  P3dr  TQ4n  1 3.950000e-01    1.026600e+01
  P2dr   Q4n  1 4.700000e-01    5.398000e+00
  P2dr  SQ4n  1 4.300000e-01    6.842000e+00
  P2dr  TQ4n  1 3.950000e-01    9.878000e+00
  P1dr   Q4n  1 4.700000e-01    5.141000e+00
  P1dr  SQ4n  1 4.300000e-01    6.586000e+00
  P1dr  TQ4n  1 3.950000e-01    9.498000e+00
  N6dr   Q4n  1 4.700000e-01    5.133000e+00
  N6dr  SQ4n  1 4.300000e-01    6.556000e+00
  N6dr  TQ4n  1 3.950000e-01    9.429000e+00
  N5dr   Q4n  1 4.700000e-01    5.123000e+00
  N5dr  SQ4n  1 4.300000e-01    6.521000e+00
  N5dr  TQ4n  1 3.950000e-01    9.348000e+00
  N4dr   Q4n  1 4.700000e-01    4.881000e+00
  N4dr  SQ4n  1 4.300000e-01    6.279000e+00
  N4dr  TQ4n  1 3.950000e-01    9.010000e+00
  N3dr   Q4n  1 4.700000e-01    4.677000e+00
  N3dr  SQ4n  1 4.300000e-01    6.025000e+00
  N3dr  TQ4n  1 3.950000e-01    8.645000e+00
  N2dr   Q4n  1 4.700000e-01    4.657000e+00
  N2dr  SQ4n  1 4.300000e-01    5.954000e+00
  N2dr  TQ4n  1 3.950000e-01    8.480000e+00
  N1dr   Q4n  1 4.700000e-01    4.629000e+00
  N1dr  SQ4n  1 4.300000e-01    5.850000e+00
  N1dr  TQ4n  1 3.950000e-01    8.241000e+00
  P6ar   Q4n  1 4.700000e-01    5.209000e+00
  P6ar  SQ4n  1 4.300000e-01    6.838000e+00
  P6ar  TQ4n  1 3.950000e-01    1.007900e+01
  P5ar   Q4n  1 4.700000e-01    4.961000e+00
  P5ar  SQ4n  1 4.300000e-01    6.571000e+00
  P5ar  TQ4n  1 3.950000e-01    9.686000e+00
  P4ar   Q4n  1 4.700000e-01    4.940000e+00
  P4ar  SQ4n  1 4.300000e-01    6.494000e+00
  P4ar  TQ4n  1 3.950000e-01    9.506000e+00
  P3ar   Q4n  1 4.700000e-01    4.927000e+00
  P3ar  SQ4n  1 4.300000e-01    6.446000e+00
  P3ar  TQ4n  1 3.950000e-01    9.396000e+00
  P2ar   Q4n  1 4.700000e-01    4.728000e+00
  P2ar  SQ4n  1 4.300000e-01    6.212000e+00
  P2ar  TQ4n  1 3.950000e-01    9.078000e+00
  P1ar   Q4n  1 4.700000e-01    4.541000e+00
  P1ar  SQ4n  1 4.300000e-01    6.006000e+00
  P1ar  TQ4n  1 3.950000e-01    8.778000e+00
  N6ar   Q4n  1 4.700000e-01    4.533000e+00
  N6ar  SQ4n  1 4.300000e-01    5.976000e+00
  N6ar  TQ4n  1 3.950000e-01    8.709000e+00
  N5ar   Q4n  1 4.700000e-01    4.523000e+00
  N5ar  SQ4n  1 4.300000e-01    5.941000e+00
  N5ar  TQ4n  1 3.950000e-01    8.628000e+00
  N4ar   Q4n  1 4.700000e-01    4.321000e+00
  N4ar  SQ4n  1 4.300000e-01    5.689000e+00
  N4ar  TQ4n  1 3.950000e-01    8.280000e+00
  N3ar   Q4n  1 4.700000e-01    4.137000e+00
  N3ar  SQ4n  1 4.300000e-01    5.415000e+00
  N3ar  TQ4n  1 3.950000e-01    7.915000e+00
  N2ar   Q4n  1 4.700000e-01    4.117000e+00
  N2ar  SQ4n  1 4.300000e-01    5.344000e+00
  N2ar  TQ4n  1 3.950000e-01    7.750000e+00
  N1ar   Q4n  1 4.700000e-01    4.089000e+00
  N1ar  SQ4n  1 4.300000e-01    5.240000e+00
  N1ar  TQ4n  1 3.950000e-01    7.511000e+00
  C6vr   Q4n  1 4.700000e-01    3.913000e+00
  C6vr  SQ4n  1 4.300000e-01    4.844000e+00
  C6vr  TQ4n  1 3.950000e-01    6.926000e+00
  C5vr   Q4n  1 4.700000e-01    3.448000e+00
  C5vr  SQ4n  1 4.300000e-01    4.103000e+00
  C5vr  TQ4n  1 3.950000e-01    5.974000e+00
  C4vr   Q4n  1 4.700000e-01    3.225000e+00
  C4vr  SQ4n  1 4.300000e-01    3.749000e+00
  C4vr  TQ4n  1 3.950000e-01    5.345000e+00
  C3vr   Q4n  1 4.700000e-01    2.967000e+00
  C3vr  SQ4n  1 4.300000e-01    3.199000e+00
  C3vr  TQ4n  1 3.980000e-01    4.362000e+00
  C2vr   Q4n  1 5.200000e-01    2.351000e+00
  C2vr  SQ4n  1 4.730000e-01    2.202000e+00
  C2vr  TQ4n  1 4.040000e-01    3.123000e+00
  C1vr   Q4n  1 5.200000e-01    2.256000e+00
  C1vr  SQ4n  1 4.730000e-01    1.855000e+00
  C1vr  TQ4n  1 4.040000e-01    2.260000e+00
  X4vr   Q4n  1 4.700000e-01    3.789000e+00
  X4vr  SQ4n  1 4.300000e-01    4.928000e+00
  X4vr  TQ4n  1 3.950000e-01    6.954000e+00
  X3vr   Q4n  1 4.700000e-01    3.593000e+00
  X3vr  SQ4n  1 4.300000e-01    4.444000e+00
  X3vr  TQ4n  1 3.950000e-01    6.536000e+00
  X2vr   Q4n  1 4.700000e-01    3.424000e+00
  X2vr  SQ4n  1 4.300000e-01    4.017000e+00
  X2vr  TQ4n  1 3.950000e-01    5.774000e+00
  X1vr   Q4n  1 4.700000e-01    3.137000e+00
  X1vr  SQ4n  1 4.300000e-01    3.429000e+00
  X1vr  TQ4n  1 3.950000e-01    4.605000e+00
  C6er   Q4n  1 4.700000e-01    3.483000e+00
  C6er  SQ4n  1 4.300000e-01    4.234000e+00
  C6er  TQ4n  1 3.950000e-01    6.276000e+00
  C5er   Q4n  1 4.700000e-01    2.928000e+00
  C5er  SQ4n  1 4.300000e-01    3.513000e+00
  C5er  TQ4n  1 3.990000e-01    5.262000e+00
  C4er   Q4n  1 4.850000e-01    2.661000e+00
  C4er  SQ4n  1 4.430000e-01    3.023000e+00
  C4er  TQ4n  1 4.010000e-01    4.603000e+00
  C3er   Q4n  1 5.200000e-01    2.434000e+00
  C3er  SQ4n  1 4.730000e-01    2.434000e+00
  C3er  TQ4n  1 4.040000e-01    3.699000e+00
  C2er   Q4n  1 6.200000e-01    2.170000e+00
  C2er  SQ4n  1 5.520000e-01    1.800000e+00
  C2er  TQ4n  1 5.240000e-01    2.397000e+00
  C1er   Q4n  1 6.200000e-01    2.091000e+00
  C1er  SQ4n  1 5.520000e-01    1.503000e+00
  C1er  TQ4n  1 5.240000e-01    1.731000e+00
  X4er   Q4n  1 4.700000e-01    3.339000e+00
  X4er  SQ4n  1 4.300000e-01    4.168000e+00
  X4er  TQ4n  1 3.950000e-01    6.314000e+00
  X3er   Q4n  1 4.700000e-01    3.143000e+00
  X3er  SQ4n  1 4.300000e-01    3.844000e+00
  X3er  TQ4n  1 3.980000e-01    5.843000e+00
  X2er   Q4n  1 4.700000e-01    2.904000e+00
  X2er  SQ4n  1 4.300000e-01    3.427000e+00
  X2er  TQ4n  1 3.990000e-01    5.065000e+00
  X1er   Q4n  1 4.850000e-01    2.576000e+00
  X1er  SQ4n  1 4.430000e-01    2.712000e+00
  X1er  TQ4n  1 4.010000e-01    3.874000e+00
   SP6   Q4n  1 4.300000e-01    5.414000e+00
   SP6  SQ4n  1 4.100000e-01    7.061000e+00
   SP6  TQ4n  1 3.650000e-01    9.468000e+00
   SP5   Q4n  1 4.300000e-01    5.160000e+00
   SP5  SQ4n  1 4.100000e-01    6.730000e+00
   SP5  TQ4n  1 3.650000e-01    9.031000e+00
   SP4   Q4n  1 4.300000e-01    5.144000e+00
   SP4  SQ4n  1 4.100000e-01    6.650000e+00
   SP4  TQ4n  1 3.650000e-01    8.863000e+00
   SP3   Q4n  1 4.300000e-01    5.135000e+00
   SP3  SQ4n  1 4.100000e-01    6.602000e+00
   SP3  TQ4n  1 3.650000e-01    8.762000e+00
   SP2   Q4n  1 4.300000e-01    4.848000e+00
   SP2  SQ4n  1 4.100000e-01    6.318000e+00
   SP2  TQ4n  1 3.650000e-01    8.402000e+00
   SP1   Q4n  1 4.300000e-01    4.613000e+00
   SP1  SQ4n  1 4.100000e-01    6.072000e+00
   SP1  TQ4n  1 3.650000e-01    8.078000e+00
   SN6   Q4n  1 4.300000e-01    4.607000e+00
   SN6  SQ4n  1 4.100000e-01    6.043000e+00
   SN6  TQ4n  1 3.650000e-01    8.017000e+00
   SN5   Q4n  1 4.300000e-01    4.601000e+00
   SN5  SQ4n  1 4.100000e-01    6.009000e+00
   SN5  TQ4n  1 3.650000e-01    7.947000e+00
   SN4   Q4n  1 4.300000e-01    4.393000e+00
   SN4  SQ4n  1 4.100000e-01    5.699000e+00
   SN4  TQ4n  1 3.650000e-01    7.591000e+00
   SN3   Q4n  1 4.300000e-01    4.183000e+00
   SN3  SQ4n  1 4.100000e-01    5.407000e+00
   SN3  TQ4n  1 3.650000e-01    7.214000e+00
   SN2   Q4n  1 4.300000e-01    4.169000e+00
   SN2  SQ4n  1 4.100000e-01    5.340000e+00
   SN2  TQ4n  1 3.650000e-01    7.072000e+00
   SN1   Q4n  1 4.300000e-01    4.150000e+00
   SN1  SQ4n  1 4.100000e-01    5.242000e+00
   SN1  TQ4n  1 3.650000e-01    6.869000e+00
   SC6   Q4n  1 4.300000e-01    3.120000e+00
   SC6  SQ4n  1 4.100000e-01    3.977000e+00
   SC6  TQ4n  1 3.650000e-01    5.463000e+00
   SC5   Q4n  1 4.300000e-01    2.486000e+00
   SC5  SQ4n  1 4.100000e-01    3.405000e+00
   SC5  TQ4n  1 3.940000e-01    4.494000e+00
   SC4   Q4n  1 4.300000e-01    2.220000e+00
   SC4  SQ4n  1 4.140000e-01    3.020000e+00
   SC4  TQ4n  1 4.040000e-01    3.914000e+00
   SC3   Q4n  1 4.300000e-01    1.961000e+00
   SC3  SQ4n  1 4.180000e-01    2.554000e+00
   SC3  TQ4n  1 4.090000e-01    3.274000e+00
   SC2   Q4n  1 5.140000e-01    1.265000e+00
   SC2  SQ4n  1 4.960000e-01    1.827000e+00
   SC2  TQ4n  1 5.370000e-01    2.143000e+00
   SC1   Q4n  1 5.140000e-01    1.206000e+00
   SC1  SQ4n  1 4.960000e-01    1.534000e+00
   SC1  TQ4n  1 5.370000e-01    1.639000e+00
```
